## Supplementary material for "How a pathogenic mutation impairs Hsp60 functional dynamics from monomeric to fully assembled states": Input scripts and videos: D_WT_ASHASP.top (part 43 of 116)

```
 1128681 1128678      84 1128684 1128678      84 1128684 1128681      83 1128690
 1128687      84 1128693 1128687      84 1128693 1128690      83 1128699 1128696
      84 1128702 1128696      84 1128702 1128699      83 1128708 1128705      84
 1128711 1128705      84 1128711 1128708      83 1128717 1128714      84 1128720
 1128714      84 1128720 1128717      83 1128726 1128723      84 1128729 1128723
      84 1128729 1128726      83 1128735 1128732      84 1128738 1128732      84
 1128738 1128735      83 1128744 1128741      84 1128747 1128741      84 1128747
 1128744      83 1128753 1128750      84 1128756 1128750      84 1128756 1128753
      83 1128762 1128759      84 1128765 1128759      84 1128765 1128762      83
 1128771 1128768      84 1128774 1128768      84 1128774 1128771      83 1128780
 1128777      84 1128783 1128777      84 1128783 1128780      83 1128789 1128786
      84 1128792 1128786      84 1128792 1128789      83 1128798 1128795      84
 1128801 1128795      84 1128801 1128798      83 1128807 1128804      84 1128810
 1128804      84 1128810 1128807      83 1128816 1128813      84 1128819 1128813
      84 1128819 1128816      83 1128825 1128822      84 1128828 1128822      84
 1128828 1128825      83 1128834 1128831      84 1128837 1128831      84 1128837
 1128834      83 1128843 1128840      84 1128846 1128840      84 1128846 1128843
      83 1128852 1128849      84 1128855 1128849      84 1128855 1128852      83
 1128861 1128858      84 1128864 1128858      84 1128864 1128861      83 1128870
 1128867      84 1128873 1128867      84 1128873 1128870      83 1128879 1128876
      84 1128882 1128876      84 1128882 1128879      83 1128888 1128885      84
 1128891 1128885      84 1128891 1128888      83 1128897 1128894      84 1128900
 1128894      84 1128900 1128897      83 1128906 1128903      84 1128909 1128903
      84 1128909 1128906      83 1128915 1128912      84 1128918 1128912      84
 1128918 1128915      83 1128924 1128921      84 1128927 1128921      84 1128927
 1128924      83 1128933 1128930      84 1128936 1128930      84 1128936 1128933
      83 1128942 1128939      84 1128945 1128939      84 1128945 1128942      83
 1128951 1128948      84 1128954 1128948      84 1128954 1128951      83 1128960
 1128957      84 1128963 1128957      84 1128963 1128960      83 1128969 1128966
      84 1128972 1128966      84 1128972 1128969      83 1128978 1128975      84
 1128981 1128975      84 1128981 1128978      83 1128987 1128984      84 1128990
 1128984      84 1128990 1128987      83 1128996 1128993      84 1128999 1128993
      84 1128999 1128996      83 1129005 1129002      84 1129008 1129002      84
 1129008 1129005      83 1129014 1129011      84 1129017 1129011      84 1129017
 1129014      83 1129023 1129020      84 1129026 1129020      84 1129026 1129023
      83 1129032 1129029      84 1129035 1129029      84 1129035 1129032      83
 1129041 1129038      84 1129044 1129038      84 1129044 1129041      83 1129050
 1129047      84 1129053 1129047      84 1129053 1129050      83 1129059 1129056
      84 1129062 1129056      84 1129062 1129059      83 1129068 1129065      84
 1129071 1129065      84 1129071 1129068      83 1129077 1129074      84 1129080
 1129074      84 1129080 1129077      83 1129086 1129083      84 1129089 1129083
      84 1129089 1129086      83 1129095 1129092      84 1129098 1129092      84
 1129098 1129095      83 1129104 1129101      84 1129107 1129101      84 1129107
 1129104      83 1129113 1129110      84 1129116 1129110      84 1129116 1129113
      83 1129122 1129119      84 1129125 1129119      84 1129125 1129122      83
 1129131 1129128      84 1129134 1129128      84 1129134 1129131      83 1129140
 1129137      84 1129143 1129137      84 1129143 1129140      83 1129149 1129146
      84 1129152 1129146      84 1129152 1129149      83 1129158 1129155      84
 1129161 1129155      84 1129161 1129158      83 1129167 1129164      84 1129170
 1129164      84 1129170 1129167      83 1129176 1129173      84 1129179 1129173
      84 1129179 1129176      83 1129185 1129182      84 1129188 1129182      84
 1129188 1129185      83 1129194 1129191      84 1129197 1129191      84 1129197
 1129194      83 1129203 1129200      84 1129206 1129200      84 1129206 1129203
      83 1129212 1129209      84 1129215 1129209      84 1129215 1129212      83
 1129221 1129218      84 1129224 1129218      84 1129224 1129221      83 1129230
 1129227      84 1129233 1129227      84 1129233 1129230      83 1129239 1129236
      84 1129242 1129236      84 1129242 1129239      83 1129248 1129245      84
 1129251 1129245      84 1129251 1129248      83 1129257 1129254      84 1129260
 1129254      84 1129260 1129257      83 1129266 1129263      84 1129269 1129263
      84 1129269 1129266      83 1129275 1129272      84 1129278 1129272      84
 1129278 1129275      83 1129284 1129281      84 1129287 1129281      84 1129287
 1129284      83 1129293 1129290      84 1129296 1129290      84 1129296 1129293
      83 1129302 1129299      84 1129305 1129299      84 1129305 1129302      83
 1129311 1129308      84 1129314 1129308      84 1129314 1129311      83 1129320
 1129317      84 1129323 1129317      84 1129323 1129320      83 1129329 1129326
      84 1129332 1129326      84 1129332 1129329      83 1129338 1129335      84
 1129341 1129335      84 1129341 1129338      83 1129347 1129344      84 1129350
 1129344      84 1129350 1129347      83 1129356 1129353      84 1129359 1129353
      84 1129359 1129356      83 1129365 1129362      84 1129368 1129362      84
 1129368 1129365      83 1129374 1129371      84 1129377 1129371      84 1129377
 1129374      83 1129383 1129380      84 1129386 1129380      84 1129386 1129383
      83 1129392 1129389      84 1129395 1129389      84 1129395 1129392      83
 1129401 1129398      84 1129404 1129398      84 1129404 1129401      83 1129410
 1129407      84 1129413 1129407      84 1129413 1129410      83 1129419 1129416
      84 1129422 1129416      84 1129422 1129419      83 1129428 1129425      84
 1129431 1129425      84 1129431 1129428      83 1129437 1129434      84 1129440
 1129434      84 1129440 1129437      83 1129446 1129443      84 1129449 1129443
      84 1129449 1129446      83 1129455 1129452      84 1129458 1129452      84
 1129458 1129455      83 1129464 1129461      84 1129467 1129461      84 1129467
 1129464      83 1129473 1129470      84 1129476 1129470      84 1129476 1129473
      83 1129482 1129479      84 1129485 1129479      84 1129485 1129482      83
 1129491 1129488      84 1129494 1129488      84 1129494 1129491      83 1129500
 1129497      84 1129503 1129497      84 1129503 1129500      83 1129509 1129506
      84 1129512 1129506      84 1129512 1129509      83 1129518 1129515      84
 1129521 1129515      84 1129521 1129518      83 1129527 1129524      84 1129530
 1129524      84 1129530 1129527      83 1129536 1129533      84 1129539 1129533
      84 1129539 1129536      83 1129545 1129542      84 1129548 1129542      84
 1129548 1129545      83 1129554 1129551      84 1129557 1129551      84 1129557
 1129554      83 1129563 1129560      84 1129566 1129560      84 1129566 1129563
      83 1129572 1129569      84 1129575 1129569      84 1129575 1129572      83
 1129581 1129578      84 1129584 1129578      84 1129584 1129581      83 1129590
 1129587      84 1129593 1129587      84 1129593 1129590      83 1129599 1129596
      84 1129602 1129596      84 1129602 1129599      83 1129608 1129605      84
 1129611 1129605      84 1129611 1129608      83 1129617 1129614      84 1129620
 1129614      84 1129620 1129617      83 1129626 1129623      84 1129629 1129623
      84 1129629 1129626      83 1129635 1129632      84 1129638 1129632      84
 1129638 1129635      83 1129644 1129641      84 1129647 1129641      84 1129647
 1129644      83 1129653 1129650      84 1129656 1129650      84 1129656 1129653
      83 1129662 1129659      84 1129665 1129659      84 1129665 1129662      83
 1129671 1129668      84 1129674 1129668      84 1129674 1129671      83 1129680
 1129677      84 1129683 1129677      84 1129683 1129680      83 1129689 1129686
      84 1129692 1129686      84 1129692 1129689      83 1129698 1129695      84
 1129701 1129695      84 1129701 1129698      83 1129707 1129704      84 1129710
 1129704      84 1129710 1129707      83 1129716 1129713      84 1129719 1129713
      84 1129719 1129716      83 1129725 1129722      84 1129728 1129722      84
 1129728 1129725      83 1129734 1129731      84 1129737 1129731      84 1129737
 1129734      83 1129743 1129740      84 1129746 1129740      84 1129746 1129743
      83 1129752 1129749      84 1129755 1129749      84 1129755 1129752      83
 1129761 1129758      84 1129764 1129758      84 1129764 1129761      83 1129770
 1129767      84 1129773 1129767      84 1129773 1129770      83 1129779 1129776
      84 1129782 1129776      84 1129782 1129779      83 1129788 1129785      84
 1129791 1129785      84 1129791 1129788      83 1129797 1129794      84 1129800
 1129794      84 1129800 1129797      83 1129806 1129803      84 1129809 1129803
      84 1129809 1129806      83 1129815 1129812      84 1129818 1129812      84
 1129818 1129815      83 1129824 1129821      84 1129827 1129821      84 1129827
 1129824      83 1129833 1129830      84 1129836 1129830      84 1129836 1129833
      83 1129842 1129839      84 1129845 1129839      84 1129845 1129842      83
 1129851 1129848      84 1129854 1129848      84 1129854 1129851      83 1129860
 1129857      84 1129863 1129857      84 1129863 1129860      83 1129869 1129866
      84 1129872 1129866      84 1129872 1129869      83 1129878 1129875      84
 1129881 1129875      84 1129881 1129878      83 1129887 1129884      84 1129890
 1129884      84 1129890 1129887      83 1129896 1129893      84 1129899 1129893
      84 1129899 1129896      83 1129905 1129902      84 1129908 1129902      84
 1129908 1129905      83 1129914 1129911      84 1129917 1129911      84 1129917
 1129914      83 1129923 1129920      84 1129926 1129920      84 1129926 1129923
      83 1129932 1129929      84 1129935 1129929      84 1129935 1129932      83
 1129941 1129938      84 1129944 1129938      84 1129944 1129941      83 1129950
 1129947      84 1129953 1129947      84 1129953 1129950      83 1129959 1129956
      84 1129962 1129956      84 1129962 1129959      83 1129968 1129965      84
 1129971 1129965      84 1129971 1129968      83 1129977 1129974      84 1129980
 1129974      84 1129980 1129977      83 1129986 1129983      84 1129989 1129983
      84 1129989 1129986      83 1129995 1129992      84 1129998 1129992      84
 1129998 1129995      83 1130004 1130001      84 1130007 1130001      84 1130007
 1130004      83 1130013 1130010      84 1130016 1130010      84 1130016 1130013
      83 1130022 1130019      84 1130025 1130019      84 1130025 1130022      83
 1130031 1130028      84 1130034 1130028      84 1130034 1130031      83 1130040
 1130037      84 1130043 1130037      84 1130043 1130040      83 1130049 1130046
      84 1130052 1130046      84 1130052 1130049      83 1130058 1130055      84
 1130061 1130055      84 1130061 1130058      83 1130067 1130064      84 1130070
 1130064      84 1130070 1130067      83 1130076 1130073      84 1130079 1130073
      84 1130079 1130076      83 1130085 1130082      84 1130088 1130082      84
 1130088 1130085      83 1130094 1130091      84 1130097 1130091      84 1130097
 1130094      83 1130103 1130100      84 1130106 1130100      84 1130106 1130103
      83 1130112 1130109      84 1130115 1130109      84 1130115 1130112      83
 1130121 1130118      84 1130124 1130118      84 1130124 1130121      83 1130130
 1130127      84 1130133 1130127      84 1130133 1130130      83 1130139 1130136
      84 1130142 1130136      84 1130142 1130139      83 1130148 1130145      84
 1130151 1130145      84 1130151 1130148      83 1130157 1130154      84 1130160
 1130154      84 1130160 1130157      83 1130166 1130163      84 1130169 1130163
      84 1130169 1130166      83 1130175 1130172      84 1130178 1130172      84
 1130178 1130175      83 1130184 1130181      84 1130187 1130181      84 1130187
 1130184      83 1130193 1130190      84 1130196 1130190      84 1130196 1130193
      83 1130202 1130199      84 1130205 1130199      84 1130205 1130202      83
 1130211 1130208      84 1130214 1130208      84 1130214 1130211      83 1130220
 1130217      84 1130223 1130217      84 1130223 1130220      83 1130229 1130226
      84 1130232 1130226      84 1130232 1130229      83 1130238 1130235      84
 1130241 1130235      84 1130241 1130238      83 1130247 1130244      84 1130250
 1130244      84 1130250 1130247      83 1130256 1130253      84 1130259 1130253
      84 1130259 1130256      83 1130265 1130262      84 1130268 1130262      84
 1130268 1130265      83 1130274 1130271      84 1130277 1130271      84 1130277
 1130274      83 1130283 1130280      84 1130286 1130280      84 1130286 1130283
      83 1130292 1130289      84 1130295 1130289      84 1130295 1130292      83
 1130301 1130298      84 1130304 1130298      84 1130304 1130301      83 1130310
 1130307      84 1130313 1130307      84 1130313 1130310      83 1130319 1130316
      84 1130322 1130316      84 1130322 1130319      83 1130328 1130325      84
 1130331 1130325      84 1130331 1130328      83 1130337 1130334      84 1130340
 1130334      84 1130340 1130337      83 1130346 1130343      84 1130349 1130343
      84 1130349 1130346      83 1130355 1130352      84 1130358 1130352      84
 1130358 1130355      83 1130364 1130361      84 1130367 1130361      84 1130367
 1130364      83 1130373 1130370      84 1130376 1130370      84 1130376 1130373
      83 1130382 1130379      84 1130385 1130379      84 1130385 1130382      83
 1130391 1130388      84 1130394 1130388      84 1130394 1130391      83 1130400
 1130397      84 1130403 1130397      84 1130403 1130400      83 1130409 1130406
      84 1130412 1130406      84 1130412 1130409      83 1130418 1130415      84
 1130421 1130415      84 1130421 1130418      83 1130427 1130424      84 1130430
 1130424      84 1130430 1130427      83 1130436 1130433      84 1130439 1130433
      84 1130439 1130436      83 1130445 1130442      84 1130448 1130442      84
 1130448 1130445      83 1130454 1130451      84 1130457 1130451      84 1130457
 1130454      83 1130463 1130460      84 1130466 1130460      84 1130466 1130463
      83 1130472 1130469      84 1130475 1130469      84 1130475 1130472      83
 1130481 1130478      84 1130484 1130478      84 1130484 1130481      83 1130490
 1130487      84 1130493 1130487      84 1130493 1130490      83 1130499 1130496
      84 1130502 1130496      84 1130502 1130499      83 1130508 1130505      84
 1130511 1130505      84 1130511 1130508      83 1130517 1130514      84 1130520
 1130514      84 1130520 1130517      83 1130526 1130523      84 1130529 1130523
      84 1130529 1130526      83 1130535 1130532      84 1130538 1130532      84
 1130538 1130535      83 1130544 1130541      84 1130547 1130541      84 1130547
 1130544      83 1130553 1130550      84 1130556 1130550      84 1130556 1130553
      83 1130562 1130559      84 1130565 1130559      84 1130565 1130562      83
 1130571 1130568      84 1130574 1130568      84 1130574 1130571      83 1130580
 1130577      84 1130583 1130577      84 1130583 1130580      83 1130589 1130586
      84 1130592 1130586      84 1130592 1130589      83 1130598 1130595      84
 1130601 1130595      84 1130601 1130598      83 1130607 1130604      84 1130610
 1130604      84 1130610 1130607      83 1130616 1130613      84 1130619 1130613
      84 1130619 1130616      83 1130625 1130622      84 1130628 1130622      84
 1130628 1130625      83 1130634 1130631      84 1130637 1130631      84 1130637
 1130634      83 1130643 1130640      84 1130646 1130640      84 1130646 1130643
      83 1130652 1130649      84 1130655 1130649      84 1130655 1130652      83
 1130661 1130658      84 1130664 1130658      84 1130664 1130661      83 1130670
 1130667      84 1130673 1130667      84 1130673 1130670      83 1130679 1130676
      84 1130682 1130676      84 1130682 1130679      83 1130688 1130685      84
 1130691 1130685      84 1130691 1130688      83 1130697 1130694      84 1130700
 1130694      84 1130700 1130697      83 1130706 1130703      84 1130709 1130703
      84 1130709 1130706      83 1130715 1130712      84 1130718 1130712      84
 1130718 1130715      83 1130724 1130721      84 1130727 1130721      84 1130727
 1130724      83 1130733 1130730      84 1130736 1130730      84 1130736 1130733
      83 1130742 1130739      84 1130745 1130739      84 1130745 1130742      83
 1130751 1130748      84 1130754 1130748      84 1130754 1130751      83 1130760
 1130757      84 1130763 1130757      84 1130763 1130760      83 1130769 1130766
      84 1130772 1130766      84 1130772 1130769      83 1130778 1130775      84
 1130781 1130775      84 1130781 1130778      83 1130787 1130784      84 1130790
 1130784      84 1130790 1130787      83 1130796 1130793      84 1130799 1130793
      84 1130799 1130796      83 1130805 1130802      84 1130808 1130802      84
 1130808 1130805      83 1130814 1130811      84 1130817 1130811      84 1130817
 1130814      83 1130823 1130820      84 1130826 1130820      84 1130826 1130823
      83 1130832 1130829      84 1130835 1130829      84 1130835 1130832      83
 1130841 1130838      84 1130844 1130838      84 1130844 1130841      83 1130850
 1130847      84 1130853 1130847      84 1130853 1130850      83 1130859 1130856
      84 1130862 1130856      84 1130862 1130859      83 1130868 1130865      84
 1130871 1130865      84 1130871 1130868      83 1130877 1130874      84 1130880
 1130874      84 1130880 1130877      83 1130886 1130883      84 1130889 1130883
      84 1130889 1130886      83 1130895 1130892      84 1130898 1130892      84
 1130898 1130895      83 1130904 1130901      84 1130907 1130901      84 1130907
 1130904      83 1130913 1130910      84 1130916 1130910      84 1130916 1130913
      83 1130922 1130919      84 1130925 1130919      84 1130925 1130922      83
 1130931 1130928      84 1130934 1130928      84 1130934 1130931      83 1130940
 1130937      84 1130943 1130937      84 1130943 1130940      83 1130949 1130946
      84 1130952 1130946      84 1130952 1130949      83 1130958 1130955      84
 1130961 1130955      84 1130961 1130958      83 1130967 1130964      84 1130970
 1130964      84 1130970 1130967      83 1130976 1130973      84 1130979 1130973
      84 1130979 1130976      83 1130985 1130982      84 1130988 1130982      84
 1130988 1130985      83 1130994 1130991      84 1130997 1130991      84 1130997
 1130994      83 1131003 1131000      84 1131006 1131000      84 1131006 1131003
      83 1131012 1131009      84 1131015 1131009      84 1131015 1131012      83
 1131021 1131018      84 1131024 1131018      84 1131024 1131021      83 1131030
 1131027      84 1131033 1131027      84 1131033 1131030      83 1131039 1131036
      84 1131042 1131036      84 1131042 1131039      83 1131048 1131045      84
 1131051 1131045      84 1131051 1131048      83 1131057 1131054      84 1131060
 1131054      84 1131060 1131057      83 1131066 1131063      84 1131069 1131063
      84 1131069 1131066      83 1131075 1131072      84 1131078 1131072      84
 1131078 1131075      83 1131084 1131081      84 1131087 1131081      84 1131087
 1131084      83 1131093 1131090      84 1131096 1131090      84 1131096 1131093
      83 1131102 1131099      84 1131105 1131099      84 1131105 1131102      83
 1131111 1131108      84 1131114 1131108      84 1131114 1131111      83 1131120
 1131117      84 1131123 1131117      84 1131123 1131120      83 1131129 1131126
      84 1131132 1131126      84 1131132 1131129      83 1131138 1131135      84
 1131141 1131135      84 1131141 1131138      83 1131147 1131144      84 1131150
 1131144      84 1131150 1131147      83 1131156 1131153      84 1131159 1131153
      84 1131159 1131156      83 1131165 1131162      84 1131168 1131162      84
 1131168 1131165      83 1131174 1131171      84 1131177 1131171      84 1131177
 1131174      83 1131183 1131180      84 1131186 1131180      84 1131186 1131183
      83 1131192 1131189      84 1131195 1131189      84 1131195 1131192      83
 1131201 1131198      84 1131204 1131198      84 1131204 1131201      83 1131210
 1131207      84 1131213 1131207      84 1131213 1131210      83 1131219 1131216
      84 1131222 1131216      84 1131222 1131219      83 1131228 1131225      84
 1131231 1131225      84 1131231 1131228      83 1131237 1131234      84 1131240
 1131234      84 1131240 1131237      83 1131246 1131243      84 1131249 1131243
      84 1131249 1131246      83 1131255 1131252      84 1131258 1131252      84
 1131258 1131255      83 1131264 1131261      84 1131267 1131261      84 1131267
 1131264      83 1131273 1131270      84 1131276 1131270      84 1131276 1131273
      83 1131282 1131279      84 1131285 1131279      84 1131285 1131282      83
 1131291 1131288      84 1131294 1131288      84 1131294 1131291      83 1131300
 1131297      84 1131303 1131297      84 1131303 1131300      83 1131309 1131306
      84 1131312 1131306      84 1131312 1131309      83 1131318 1131315      84
 1131321 1131315      84 1131321 1131318      83 1131327 1131324      84 1131330
 1131324      84 1131330 1131327      83 1131336 1131333      84 1131339 1131333
      84 1131339 1131336      83 1131345 1131342      84 1131348 1131342      84
 1131348 1131345      83 1131354 1131351      84 1131357 1131351      84 1131357
 1131354      83 1131363 1131360      84 1131366 1131360      84 1131366 1131363
      83 1131372 1131369      84 1131375 1131369      84 1131375 1131372      83
 1131381 1131378      84 1131384 1131378      84 1131384 1131381      83 1131390
 1131387      84 1131393 1131387      84 1131393 1131390      83 1131399 1131396
      84 1131402 1131396      84 1131402 1131399      83 1131408 1131405      84
 1131411 1131405      84 1131411 1131408      83 1131417 1131414      84 1131420
 1131414      84 1131420 1131417      83 1131426 1131423      84 1131429 1131423
      84 1131429 1131426      83 1131435 1131432      84 1131438 1131432      84
 1131438 1131435      83 1131444 1131441      84 1131447 1131441      84 1131447
 1131444      83 1131453 1131450      84 1131456 1131450      84 1131456 1131453
      83 1131462 1131459      84 1131465 1131459      84 1131465 1131462      83
 1131471 1131468      84 1131474 1131468      84 1131474 1131471      83 1131480
 1131477      84 1131483 1131477      84 1131483 1131480      83 1131489 1131486
      84 1131492 1131486      84 1131492 1131489      83 1131498 1131495      84
 1131501 1131495      84 1131501 1131498      83 1131507 1131504      84 1131510
 1131504      84 1131510 1131507      83 1131516 1131513      84 1131519 1131513
      84 1131519 1131516      83 1131525 1131522      84 1131528 1131522      84
 1131528 1131525      83 1131534 1131531      84 1131537 1131531      84 1131537
 1131534      83 1131543 1131540      84 1131546 1131540      84 1131546 1131543
      83 1131552 1131549      84 1131555 1131549      84 1131555 1131552      83
 1131561 1131558      84 1131564 1131558      84 1131564 1131561      83 1131570
 1131567      84 1131573 1131567      84 1131573 1131570      83 1131579 1131576
      84 1131582 1131576      84 1131582 1131579      83 1131588 1131585      84
 1131591 1131585      84 1131591 1131588      83 1131597 1131594      84 1131600
 1131594      84 1131600 1131597      83 1131606 1131603      84 1131609 1131603
      84 1131609 1131606      83 1131615 1131612      84 1131618 1131612      84
 1131618 1131615      83 1131624 1131621      84 1131627 1131621      84 1131627
 1131624      83 1131633 1131630      84 1131636 1131630      84 1131636 1131633
      83 1131642 1131639      84 1131645 1131639      84 1131645 1131642      83
 1131651 1131648      84 1131654 1131648      84 1131654 1131651      83 1131660
 1131657      84 1131663 1131657      84 1131663 1131660      83 1131669 1131666
      84 1131672 1131666      84 1131672 1131669      83 1131678 1131675      84
 1131681 1131675      84 1131681 1131678      83 1131687 1131684      84 1131690
 1131684      84 1131690 1131687      83 1131696 1131693      84 1131699 1131693
      84 1131699 1131696      83 1131705 1131702      84 1131708 1131702      84
 1131708 1131705      83 1131714 1131711      84 1131717 1131711      84 1131717
 1131714      83 1131723 1131720      84 1131726 1131720      84 1131726 1131723
      83 1131732 1131729      84 1131735 1131729      84 1131735 1131732      83
 1131741 1131738      84 1131744 1131738      84 1131744 1131741      83 1131750
 1131747      84 1131753 1131747      84 1131753 1131750      83 1131759 1131756
      84 1131762 1131756      84 1131762 1131759      83 1131768 1131765      84
 1131771 1131765      84 1131771 1131768      83 1131777 1131774      84 1131780
 1131774      84 1131780 1131777      83 1131786 1131783      84 1131789 1131783
      84 1131789 1131786      83 1131795 1131792      84 1131798 1131792      84
 1131798 1131795      83 1131804 1131801      84 1131807 1131801      84 1131807
 1131804      83 1131813 1131810      84 1131816 1131810      84 1131816 1131813
      83 1131822 1131819      84 1131825 1131819      84 1131825 1131822      83
 1131831 1131828      84 1131834 1131828      84 1131834 1131831      83 1131840
 1131837      84 1131843 1131837      84 1131843 1131840      83 1131849 1131846
      84 1131852 1131846      84 1131852 1131849      83 1131858 1131855      84
 1131861 1131855      84 1131861 1131858      83 1131867 1131864      84 1131870
 1131864      84 1131870 1131867      83 1131876 1131873      84 1131879 1131873
      84 1131879 1131876      83 1131885 1131882      84 1131888 1131882      84
 1131888 1131885      83 1131894 1131891      84 1131897 1131891      84 1131897
 1131894      83 1131903 1131900      84 1131906 1131900      84 1131906 1131903
      83 1131912 1131909      84 1131915 1131909      84 1131915 1131912      83
 1131921 1131918      84 1131924 1131918      84 1131924 1131921      83 1131930
 1131927      84 1131933 1131927      84 1131933 1131930      83 1131939 1131936
      84 1131942 1131936      84 1131942 1131939      83 1131948 1131945      84
 1131951 1131945      84 1131951 1131948      83 1131957 1131954      84 1131960
 1131954      84 1131960 1131957      83 1131966 1131963      84 1131969 1131963
      84 1131969 1131966      83 1131975 1131972      84 1131978 1131972      84
 1131978 1131975      83 1131984 1131981      84 1131987 1131981      84 1131987
 1131984      83 1131993 1131990      84 1131996 1131990      84 1131996 1131993
      83 1132002 1131999      84 1132005 1131999      84 1132005 1132002      83
 1132011 1132008      84 1132014 1132008      84 1132014 1132011      83 1132020
 1132017      84 1132023 1132017      84 1132023 1132020      83 1132029 1132026
      84 1132032 1132026      84 1132032 1132029      83 1132038 1132035      84
 1132041 1132035      84 1132041 1132038      83 1132047 1132044      84 1132050
 1132044      84 1132050 1132047      83 1132056 1132053      84 1132059 1132053
      84 1132059 1132056      83 1132065 1132062      84 1132068 1132062      84
 1132068 1132065      83 1132074 1132071      84 1132077 1132071      84 1132077
 1132074      83 1132083 1132080      84 1132086 1132080      84 1132086 1132083
      83 1132092 1132089      84 1132095 1132089      84 1132095 1132092      83
 1132101 1132098      84 1132104 1132098      84 1132104 1132101      83 1132110
 1132107      84 1132113 1132107      84 1132113 1132110      83 1132119 1132116
      84 1132122 1132116      84 1132122 1132119      83 1132128 1132125      84
 1132131 1132125      84 1132131 1132128      83 1132137 1132134      84 1132140
 1132134      84 1132140 1132137      83 1132146 1132143      84 1132149 1132143
      84 1132149 1132146      83 1132155 1132152      84 1132158 1132152      84
 1132158 1132155      83 1132164 1132161      84 1132167 1132161      84 1132167
 1132164      83 1132173 1132170      84 1132176 1132170      84 1132176 1132173
      83 1132182 1132179      84 1132185 1132179      84 1132185 1132182      83
 1132191 1132188      84 1132194 1132188      84 1132194 1132191      83 1132200
 1132197      84 1132203 1132197      84 1132203 1132200      83 1132209 1132206
      84 1132212 1132206      84 1132212 1132209      83 1132218 1132215      84
 1132221 1132215      84 1132221 1132218      83 1132227 1132224      84 1132230
 1132224      84 1132230 1132227      83 1132236 1132233      84 1132239 1132233
      84 1132239 1132236      83 1132245 1132242      84 1132248 1132242      84
 1132248 1132245      83 1132254 1132251      84 1132257 1132251      84 1132257
 1132254      83 1132263 1132260      84 1132266 1132260      84 1132266 1132263
      83 1132272 1132269      84 1132275 1132269      84 1132275 1132272      83
 1132281 1132278      84 1132284 1132278      84 1132284 1132281      83 1132290
 1132287      84 1132293 1132287      84 1132293 1132290      83 1132299 1132296
      84 1132302 1132296      84 1132302 1132299      83 1132308 1132305      84
 1132311 1132305      84 1132311 1132308      83 1132317 1132314      84 1132320
 1132314      84 1132320 1132317      83 1132326 1132323      84 1132329 1132323
      84 1132329 1132326      83 1132335 1132332      84 1132338 1132332      84
 1132338 1132335      83 1132344 1132341      84 1132347 1132341      84 1132347
 1132344      83 1132353 1132350      84 1132356 1132350      84 1132356 1132353
      83 1132362 1132359      84 1132365 1132359      84 1132365 1132362      83
 1132371 1132368      84 1132374 1132368      84 1132374 1132371      83 1132380
 1132377      84 1132383 1132377      84 1132383 1132380      83 1132389 1132386
      84 1132392 1132386      84 1132392 1132389      83 1132398 1132395      84
 1132401 1132395      84 1132401 1132398      83 1132407 1132404      84 1132410
 1132404      84 1132410 1132407      83 1132416 1132413      84 1132419 1132413
      84 1132419 1132416      83 1132425 1132422      84 1132428 1132422      84
 1132428 1132425      83 1132434 1132431      84 1132437 1132431      84 1132437
 1132434      83 1132443 1132440      84 1132446 1132440      84 1132446 1132443
      83 1132452 1132449      84 1132455 1132449      84 1132455 1132452      83
 1132461 1132458      84 1132464 1132458      84 1132464 1132461      83 1132470
 1132467      84 1132473 1132467      84 1132473 1132470      83 1132479 1132476
      84 1132482 1132476      84 1132482 1132479      83 1132488 1132485      84
 1132491 1132485      84 1132491 1132488      83 1132497 1132494      84 1132500
 1132494      84 1132500 1132497      83 1132506 1132503      84 1132509 1132503
      84 1132509 1132506      83 1132515 1132512      84 1132518 1132512      84
 1132518 1132515      83 1132524 1132521      84 1132527 1132521      84 1132527
 1132524      83 1132533 1132530      84 1132536 1132530      84 1132536 1132533
      83 1132542 1132539      84 1132545 1132539      84 1132545 1132542      83
 1132551 1132548      84 1132554 1132548      84 1132554 1132551      83 1132560
 1132557      84 1132563 1132557      84 1132563 1132560      83 1132569 1132566
      84 1132572 1132566      84 1132572 1132569      83 1132578 1132575      84
 1132581 1132575      84 1132581 1132578      83 1132587 1132584      84 1132590
 1132584      84 1132590 1132587      83 1132596 1132593      84 1132599 1132593
      84 1132599 1132596      83 1132605 1132602      84 1132608 1132602      84
 1132608 1132605      83 1132614 1132611      84 1132617 1132611      84 1132617
 1132614      83 1132623 1132620      84 1132626 1132620      84 1132626 1132623
      83 1132632 1132629      84 1132635 1132629      84 1132635 1132632      83
 1132641 1132638      84 1132644 1132638      84 1132644 1132641      83 1132650
 1132647      84 1132653 1132647      84 1132653 1132650      83 1132659 1132656
      84 1132662 1132656      84 1132662 1132659      83 1132668 1132665      84
 1132671 1132665      84 1132671 1132668      83 1132677 1132674      84 1132680
 1132674      84 1132680 1132677      83 1132686 1132683      84 1132689 1132683
      84 1132689 1132686      83 1132695 1132692      84 1132698 1132692      84
 1132698 1132695      83 1132704 1132701      84 1132707 1132701      84 1132707
 1132704      83 1132713 1132710      84 1132716 1132710      84 1132716 1132713
      83 1132722 1132719      84 1132725 1132719      84 1132725 1132722      83
 1132731 1132728      84 1132734 1132728      84 1132734 1132731      83 1132740
 1132737      84 1132743 1132737      84 1132743 1132740      83 1132749 1132746
      84 1132752 1132746      84 1132752 1132749      83 1132758 1132755      84
 1132761 1132755      84 1132761 1132758      83 1132767 1132764      84 1132770
 1132764      84 1132770 1132767      83 1132776 1132773      84 1132779 1132773
      84 1132779 1132776      83 1132785 1132782      84 1132788 1132782      84
 1132788 1132785      83 1132794 1132791      84 1132797 1132791      84 1132797
 1132794      83 1132803 1132800      84 1132806 1132800      84 1132806 1132803
      83 1132812 1132809      84 1132815 1132809      84 1132815 1132812      83
 1132821 1132818      84 1132824 1132818      84 1132824 1132821      83 1132830
 1132827      84 1132833 1132827      84 1132833 1132830      83 1132839 1132836
      84 1132842 1132836      84 1132842 1132839      83 1132848 1132845      84
 1132851 1132845      84 1132851 1132848      83 1132857 1132854      84 1132860
 1132854      84 1132860 1132857      83 1132866 1132863      84 1132869 1132863
      84 1132869 1132866      83 1132875 1132872      84 1132878 1132872      84
 1132878 1132875      83 1132884 1132881      84 1132887 1132881      84 1132887
 1132884      83 1132893 1132890      84 1132896 1132890      84 1132896 1132893
      83 1132902 1132899      84 1132905 1132899      84 1132905 1132902      83
 1132911 1132908      84 1132914 1132908      84 1132914 1132911      83 1132920
 1132917      84 1132923 1132917      84 1132923 1132920      83 1132929 1132926
      84 1132932 1132926      84 1132932 1132929      83 1132938 1132935      84
 1132941 1132935      84 1132941 1132938      83 1132947 1132944      84 1132950
 1132944      84 1132950 1132947      83 1132956 1132953      84 1132959 1132953
      84 1132959 1132956      83 1132965 1132962      84 1132968 1132962      84
 1132968 1132965      83 1132974 1132971      84 1132977 1132971      84 1132977
 1132974      83 1132983 1132980      84 1132986 1132980      84 1132986 1132983
      83 1132992 1132989      84 1132995 1132989      84 1132995 1132992      83
 1133001 1132998      84 1133004 1132998      84 1133004 1133001      83 1133010
 1133007      84 1133013 1133007      84 1133013 1133010      83 1133019 1133016
      84 1133022 1133016      84 1133022 1133019      83 1133028 1133025      84
 1133031 1133025      84 1133031 1133028      83 1133037 1133034      84 1133040
 1133034      84 1133040 1133037      83 1133046 1133043      84 1133049 1133043
      84 1133049 1133046      83 1133055 1133052      84 1133058 1133052      84
 1133058 1133055      83 1133064 1133061      84 1133067 1133061      84 1133067
 1133064      83 1133073 1133070      84 1133076 1133070      84 1133076 1133073
      83 1133082 1133079      84 1133085 1133079      84 1133085 1133082      83
 1133091 1133088      84 1133094 1133088      84 1133094 1133091      83 1133100
 1133097      84 1133103 1133097      84 1133103 1133100      83 1133109 1133106
      84 1133112 1133106      84 1133112 1133109      83 1133118 1133115      84
 1133121 1133115      84 1133121 1133118      83 1133127 1133124      84 1133130
 1133124      84 1133130 1133127      83 1133136 1133133      84 1133139 1133133
      84 1133139 1133136      83 1133145 1133142      84 1133148 1133142      84
 1133148 1133145      83 1133154 1133151      84 1133157 1133151      84 1133157
 1133154      83 1133163 1133160      84 1133166 1133160      84 1133166 1133163
      83 1133172 1133169      84 1133175 1133169      84 1133175 1133172      83
 1133181 1133178      84 1133184 1133178      84 1133184 1133181      83 1133190
 1133187      84 1133193 1133187      84 1133193 1133190      83 1133199 1133196
      84 1133202 1133196      84 1133202 1133199      83 1133208 1133205      84
 1133211 1133205      84 1133211 1133208      83 1133217 1133214      84 1133220
 1133214      84 1133220 1133217      83 1133226 1133223      84 1133229 1133223
      84 1133229 1133226      83 1133235 1133232      84 1133238 1133232      84
 1133238 1133235      83 1133244 1133241      84 1133247 1133241      84 1133247
 1133244      83 1133253 1133250      84 1133256 1133250      84 1133256 1133253
      83 1133262 1133259      84 1133265 1133259      84 1133265 1133262      83
 1133271 1133268      84 1133274 1133268      84 1133274 1133271      83 1133280
 1133277      84 1133283 1133277      84 1133283 1133280      83 1133289 1133286
      84 1133292 1133286      84 1133292 1133289      83 1133298 1133295      84
 1133301 1133295      84 1133301 1133298      83 1133307 1133304      84 1133310
 1133304      84 1133310 1133307      83 1133316 1133313      84 1133319 1133313
      84 1133319 1133316      83 1133325 1133322      84 1133328 1133322      84
 1133328 1133325      83 1133334 1133331      84 1133337 1133331      84 1133337
 1133334      83 1133343 1133340      84 1133346 1133340      84 1133346 1133343
      83 1133352 1133349      84 1133355 1133349      84 1133355 1133352      83
 1133361 1133358      84 1133364 1133358      84 1133364 1133361      83 1133370
 1133367      84 1133373 1133367      84 1133373 1133370      83 1133379 1133376
      84 1133382 1133376      84 1133382 1133379      83 1133388 1133385      84
 1133391 1133385      84 1133391 1133388      83 1133397 1133394      84 1133400
 1133394      84 1133400 1133397      83 1133406 1133403      84 1133409 1133403
      84 1133409 1133406      83 1133415 1133412      84 1133418 1133412      84
 1133418 1133415      83 1133424 1133421      84 1133427 1133421      84 1133427
 1133424      83 1133433 1133430      84 1133436 1133430      84 1133436 1133433
      83 1133442 1133439      84 1133445 1133439      84 1133445 1133442      83
 1133451 1133448      84 1133454 1133448      84 1133454 1133451      83 1133460
 1133457      84 1133463 1133457      84 1133463 1133460      83 1133469 1133466
      84 1133472 1133466      84 1133472 1133469      83 1133478 1133475      84
 1133481 1133475      84 1133481 1133478      83 1133487 1133484      84 1133490
 1133484      84 1133490 1133487      83 1133496 1133493      84 1133499 1133493
      84 1133499 1133496      83 1133505 1133502      84 1133508 1133502      84
 1133508 1133505      83 1133514 1133511      84 1133517 1133511      84 1133517
 1133514      83 1133523 1133520      84 1133526 1133520      84 1133526 1133523
      83 1133532 1133529      84 1133535 1133529      84 1133535 1133532      83
 1133541 1133538      84 1133544 1133538      84 1133544 1133541      83 1133550
 1133547      84 1133553 1133547      84 1133553 1133550      83 1133559 1133556
      84 1133562 1133556      84 1133562 1133559      83 1133568 1133565      84
 1133571 1133565      84 1133571 1133568      83 1133577 1133574      84 1133580
 1133574      84 1133580 1133577      83 1133586 1133583      84 1133589 1133583
      84 1133589 1133586      83 1133595 1133592      84 1133598 1133592      84
 1133598 1133595      83 1133604 1133601      84 1133607 1133601      84 1133607
 1133604      83 1133613 1133610      84 1133616 1133610      84 1133616 1133613
      83 1133622 1133619      84 1133625 1133619      84 1133625 1133622      83
 1133631 1133628      84 1133634 1133628      84 1133634 1133631      83 1133640
 1133637      84 1133643 1133637      84 1133643 1133640      83 1133649 1133646
      84 1133652 1133646      84 1133652 1133649      83 1133658 1133655      84
 1133661 1133655      84 1133661 1133658      83 1133667 1133664      84 1133670
 1133664      84 1133670 1133667      83 1133676 1133673      84 1133679 1133673
      84 1133679 1133676      83 1133685 1133682      84 1133688 1133682      84
 1133688 1133685      83 1133694 1133691      84 1133697 1133691      84 1133697
 1133694      83 1133703 1133700      84 1133706 1133700      84 1133706 1133703
      83 1133712 1133709      84 1133715 1133709      84 1133715 1133712      83
 1133721 1133718      84 1133724 1133718      84 1133724 1133721      83 1133730
 1133727      84 1133733 1133727      84 1133733 1133730      83 1133739 1133736
      84 1133742 1133736      84 1133742 1133739      83 1133748 1133745      84
 1133751 1133745      84 1133751 1133748      83 1133757 1133754      84 1133760
 1133754      84 1133760 1133757      83 1133766 1133763      84 1133769 1133763
      84 1133769 1133766      83 1133775 1133772      84 1133778 1133772      84
 1133778 1133775      83 1133784 1133781      84 1133787 1133781      84 1133787
 1133784      83 1133793 1133790      84 1133796 1133790      84 1133796 1133793
      83 1133802 1133799      84 1133805 1133799      84 1133805 1133802      83
 1133811 1133808      84 1133814 1133808      84 1133814 1133811      83 1133820
 1133817      84 1133823 1133817      84 1133823 1133820      83 1133829 1133826
      84 1133832 1133826      84 1133832 1133829      83 1133838 1133835      84
 1133841 1133835      84 1133841 1133838      83 1133847 1133844      84 1133850
 1133844      84 1133850 1133847      83 1133856 1133853      84 1133859 1133853
      84 1133859 1133856      83 1133865 1133862      84 1133868 1133862      84
 1133868 1133865      83 1133874 1133871      84 1133877 1133871      84 1133877
 1133874      83 1133883 1133880      84 1133886 1133880      84 1133886 1133883
      83 1133892 1133889      84 1133895 1133889      84 1133895 1133892      83
 1133901 1133898      84 1133904 1133898      84 1133904 1133901      83 1133910
 1133907      84 1133913 1133907      84 1133913 1133910      83 1133919 1133916
      84 1133922 1133916      84 1133922 1133919      83 1133928 1133925      84
 1133931 1133925      84 1133931 1133928      83 1133937 1133934      84 1133940
 1133934      84 1133940 1133937      83 1133946 1133943      84 1133949 1133943
      84 1133949 1133946      83 1133955 1133952      84 1133958 1133952      84
 1133958 1133955      83 1133964 1133961      84 1133967 1133961      84 1133967
 1133964      83 1133973 1133970      84 1133976 1133970      84 1133976 1133973
      83 1133982 1133979      84 1133985 1133979      84 1133985 1133982      83
 1133991 1133988      84 1133994 1133988      84 1133994 1133991      83 1134000
 1133997      84 1134003 1133997      84 1134003 1134000      83 1134009 1134006
      84 1134012 1134006      84 1134012 1134009      83 1134018 1134015      84
 1134021 1134015      84 1134021 1134018      83 1134027 1134024      84 1134030
 1134024      84 1134030 1134027      83 1134036 1134033      84 1134039 1134033
      84 1134039 1134036      83 1134045 1134042      84 1134048 1134042      84
 1134048 1134045      83 1134054 1134051      84 1134057 1134051      84 1134057
 1134054      83 1134063 1134060      84 1134066 1134060      84 1134066 1134063
      83 1134072 1134069      84 1134075 1134069      84 1134075 1134072      83
 1134081 1134078      84 1134084 1134078      84 1134084 1134081      83 1134090
 1134087      84 1134093 1134087      84 1134093 1134090      83 1134099 1134096
      84 1134102 1134096      84 1134102 1134099      83 1134108 1134105      84
 1134111 1134105      84 1134111 1134108      83 1134117 1134114      84 1134120
 1134114      84 1134120 1134117      83 1134126 1134123      84 1134129 1134123
      84 1134129 1134126      83 1134135 1134132      84 1134138 1134132      84
 1134138 1134135      83 1134144 1134141      84 1134147 1134141      84 1134147
 1134144      83 1134153 1134150      84 1134156 1134150      84 1134156 1134153
      83 1134162 1134159      84 1134165 1134159      84 1134165 1134162      83
 1134171 1134168      84 1134174 1134168      84 1134174 1134171      83 1134180
 1134177      84 1134183 1134177      84 1134183 1134180      83 1134189 1134186
      84 1134192 1134186      84 1134192 1134189      83 1134198 1134195      84
 1134201 1134195      84 1134201 1134198      83 1134207 1134204      84 1134210
 1134204      84 1134210 1134207      83 1134216 1134213      84 1134219 1134213
      84 1134219 1134216      83 1134225 1134222      84 1134228 1134222      84
 1134228 1134225      83 1134234 1134231      84 1134237 1134231      84 1134237
 1134234      83 1134243 1134240      84 1134246 1134240      84 1134246 1134243
      83 1134252 1134249      84 1134255 1134249      84 1134255 1134252      83
 1134261 1134258      84 1134264 1134258      84 1134264 1134261      83 1134270
 1134267      84 1134273 1134267      84 1134273 1134270      83 1134279 1134276
      84 1134282 1134276      84 1134282 1134279      83 1134288 1134285      84
 1134291 1134285      84 1134291 1134288      83 1134297 1134294      84 1134300
 1134294      84 1134300 1134297      83 1134306 1134303      84 1134309 1134303
      84 1134309 1134306      83 1134315 1134312      84 1134318 1134312      84
 1134318 1134315      83 1134324 1134321      84 1134327 1134321      84 1134327
 1134324      83 1134333 1134330      84 1134336 1134330      84 1134336 1134333
      83 1134342 1134339      84 1134345 1134339      84 1134345 1134342      83
 1134351 1134348      84 1134354 1134348      84 1134354 1134351      83 1134360
 1134357      84 1134363 1134357      84 1134363 1134360      83 1134369 1134366
      84 1134372 1134366      84 1134372 1134369      83 1134378 1134375      84
 1134381 1134375      84 1134381 1134378      83 1134387 1134384      84 1134390
 1134384      84 1134390 1134387      83 1134396 1134393      84 1134399 1134393
      84 1134399 1134396      83 1134405 1134402      84 1134408 1134402      84
 1134408 1134405      83 1134414 1134411      84 1134417 1134411      84 1134417
 1134414      83 1134423 1134420      84 1134426 1134420      84 1134426 1134423
      83 1134432 1134429      84 1134435 1134429      84 1134435 1134432      83
 1134441 1134438      84 1134444 1134438      84 1134444 1134441      83 1134450
 1134447      84 1134453 1134447      84 1134453 1134450      83 1134459 1134456
      84 1134462 1134456      84 1134462 1134459      83 1134468 1134465      84
 1134471 1134465      84 1134471 1134468      83 1134477 1134474      84 1134480
 1134474      84 1134480 1134477      83 1134486 1134483      84 1134489 1134483
      84 1134489 1134486      83 1134495 1134492      84 1134498 1134492      84
 1134498 1134495      83 1134504 1134501      84 1134507 1134501      84 1134507
 1134504      83 1134513 1134510      84 1134516 1134510      84 1134516 1134513
      83 1134522 1134519      84 1134525 1134519      84 1134525 1134522      83
 1134531 1134528      84 1134534 1134528      84 1134534 1134531      83 1134540
 1134537      84 1134543 1134537      84 1134543 1134540      83 1134549 1134546
      84 1134552 1134546      84 1134552 1134549      83 1134558 1134555      84
 1134561 1134555      84 1134561 1134558      83 1134567 1134564      84 1134570
 1134564      84 1134570 1134567      83 1134576 1134573      84 1134579 1134573
      84 1134579 1134576      83 1134585 1134582      84 1134588 1134582      84
 1134588 1134585      83 1134594 1134591      84 1134597 1134591      84 1134597
 1134594      83 1134603 1134600      84 1134606 1134600      84 1134606 1134603
      83 1134612 1134609      84 1134615 1134609      84 1134615 1134612      83
 1134621 1134618      84 1134624 1134618      84 1134624 1134621      83 1134630
 1134627      84 1134633 1134627      84 1134633 1134630      83 1134639 1134636
      84 1134642 1134636      84 1134642 1134639      83 1134648 1134645      84
 1134651 1134645      84 1134651 1134648      83 1134657 1134654      84 1134660
 1134654      84 1134660 1134657      83 1134666 1134663      84 1134669 1134663
      84 1134669 1134666      83 1134675 1134672      84 1134678 1134672      84
 1134678 1134675      83 1134684 1134681      84 1134687 1134681      84 1134687
 1134684      83 1134693 1134690      84 1134696 1134690      84 1134696 1134693
      83 1134702 1134699      84 1134705 1134699      84 1134705 1134702      83
 1134711 1134708      84 1134714 1134708      84 1134714 1134711      83 1134720
 1134717      84 1134723 1134717      84 1134723 1134720      83 1134729 1134726
      84 1134732 1134726      84 1134732 1134729      83 1134738 1134735      84
 1134741 1134735      84 1134741 1134738      83 1134747 1134744      84 1134750
 1134744      84 1134750 1134747      83 1134756 1134753      84 1134759 1134753
      84 1134759 1134756      83 1134765 1134762      84 1134768 1134762      84
 1134768 1134765      83 1134774 1134771      84 1134777 1134771      84 1134777
 1134774      83 1134783 1134780      84 1134786 1134780      84 1134786 1134783
      83 1134792 1134789      84 1134795 1134789      84 1134795 1134792      83
 1134801 1134798      84 1134804 1134798      84 1134804 1134801      83 1134810
 1134807      84 1134813 1134807      84 1134813 1134810      83 1134819 1134816
      84 1134822 1134816      84 1134822 1134819      83 1134828 1134825      84
 1134831 1134825      84 1134831 1134828      83 1134837 1134834      84 1134840
 1134834      84 1134840 1134837      83 1134846 1134843      84 1134849 1134843
      84 1134849 1134846      83 1134855 1134852      84 1134858 1134852      84
 1134858 1134855      83 1134864 1134861      84 1134867 1134861      84 1134867
 1134864      83 1134873 1134870      84 1134876 1134870      84 1134876 1134873
      83 1134882 1134879      84 1134885 1134879      84 1134885 1134882      83
 1134891 1134888      84 1134894 1134888      84 1134894 1134891      83 1134900
 1134897      84 1134903 1134897      84 1134903 1134900      83 1134909 1134906
      84 1134912 1134906      84 1134912 1134909      83 1134918 1134915      84
 1134921 1134915      84 1134921 1134918      83 1134927 1134924      84 1134930
 1134924      84 1134930 1134927      83 1134936 1134933      84 1134939 1134933
      84 1134939 1134936      83 1134945 1134942      84 1134948 1134942      84
 1134948 1134945      83 1134954 1134951      84 1134957 1134951      84 1134957
 1134954      83 1134963 1134960      84 1134966 1134960      84 1134966 1134963
      83 1134972 1134969      84 1134975 1134969      84 1134975 1134972      83
 1134981 1134978      84 1134984 1134978      84 1134984 1134981      83 1134990
 1134987      84 1134993 1134987      84 1134993 1134990      83 1134999 1134996
      84 1135002 1134996      84 1135002 1134999      83 1135008 1135005      84
 1135011 1135005      84 1135011 1135008      83 1135017 1135014      84 1135020
 1135014      84 1135020 1135017      83 1135026 1135023      84 1135029 1135023
      84 1135029 1135026      83 1135035 1135032      84 1135038 1135032      84
 1135038 1135035      83 1135044 1135041      84 1135047 1135041      84 1135047
 1135044      83 1135053 1135050      84 1135056 1135050      84 1135056 1135053
      83 1135062 1135059      84 1135065 1135059      84 1135065 1135062      83
 1135071 1135068      84 1135074 1135068      84 1135074 1135071      83 1135080
 1135077      84 1135083 1135077      84 1135083 1135080      83 1135089 1135086
      84 1135092 1135086      84 1135092 1135089      83 1135098 1135095      84
 1135101 1135095      84 1135101 1135098      83 1135107 1135104      84 1135110
 1135104      84 1135110 1135107      83 1135116 1135113      84 1135119 1135113
      84 1135119 1135116      83 1135125 1135122      84 1135128 1135122      84
 1135128 1135125      83 1135134 1135131      84 1135137 1135131      84 1135137
 1135134      83 1135143 1135140      84 1135146 1135140      84 1135146 1135143
      83 1135152 1135149      84 1135155 1135149      84 1135155 1135152      83
 1135161 1135158      84 1135164 1135158      84 1135164 1135161      83 1135170
 1135167      84 1135173 1135167      84 1135173 1135170      83 1135179 1135176
      84 1135182 1135176      84 1135182 1135179      83 1135188 1135185      84
 1135191 1135185      84 1135191 1135188      83 1135197 1135194      84 1135200
 1135194      84 1135200 1135197      83 1135206 1135203      84 1135209 1135203
      84 1135209 1135206      83 1135215 1135212      84 1135218 1135212      84
 1135218 1135215      83 1135224 1135221      84 1135227 1135221      84 1135227
 1135224      83 1135233 1135230      84 1135236 1135230      84 1135236 1135233
      83 1135242 1135239      84 1135245 1135239      84 1135245 1135242      83
 1135251 1135248      84 1135254 1135248      84 1135254 1135251      83 1135260
 1135257      84 1135263 1135257      84 1135263 1135260      83 1135269 1135266
      84 1135272 1135266      84 1135272 1135269      83 1135278 1135275      84
 1135281 1135275      84 1135281 1135278      83 1135287 1135284      84 1135290
 1135284      84 1135290 1135287      83 1135296 1135293      84 1135299 1135293
      84 1135299 1135296      83 1135305 1135302      84 1135308 1135302      84
 1135308 1135305      83 1135314 1135311      84 1135317 1135311      84 1135317
 1135314      83 1135323 1135320      84 1135326 1135320      84 1135326 1135323
      83 1135332 1135329      84 1135335 1135329      84 1135335 1135332      83
 1135341 1135338      84 1135344 1135338      84 1135344 1135341      83 1135350
 1135347      84 1135353 1135347      84 1135353 1135350      83 1135359 1135356
      84 1135362 1135356      84 1135362 1135359      83 1135368 1135365      84
 1135371 1135365      84 1135371 1135368      83 1135377 1135374      84 1135380
 1135374      84 1135380 1135377      83 1135386 1135383      84 1135389 1135383
      84 1135389 1135386      83 1135395 1135392      84 1135398 1135392      84
 1135398 1135395      83 1135404 1135401      84 1135407 1135401      84 1135407
 1135404      83 1135413 1135410      84 1135416 1135410      84 1135416 1135413
      83 1135422 1135419      84 1135425 1135419      84 1135425 1135422      83
 1135431 1135428      84 1135434 1135428      84 1135434 1135431      83 1135440
 1135437      84 1135443 1135437      84 1135443 1135440      83 1135449 1135446
      84 1135452 1135446      84 1135452 1135449      83 1135458 1135455      84
 1135461 1135455      84 1135461 1135458      83 1135467 1135464      84 1135470
 1135464      84 1135470 1135467      83 1135476 1135473      84 1135479 1135473
      84 1135479 1135476      83 1135485 1135482      84 1135488 1135482      84
 1135488 1135485      83 1135494 1135491      84 1135497 1135491      84 1135497
 1135494      83 1135503 1135500      84 1135506 1135500      84 1135506 1135503
      83 1135512 1135509      84 1135515 1135509      84 1135515 1135512      83
 1135521 1135518      84 1135524 1135518      84 1135524 1135521      83 1135530
 1135527      84 1135533 1135527      84 1135533 1135530      83 1135539 1135536
      84 1135542 1135536      84 1135542 1135539      83 1135548 1135545      84
 1135551 1135545      84 1135551 1135548      83 1135557 1135554      84 1135560
 1135554      84 1135560 1135557      83 1135566 1135563      84 1135569 1135563
      84 1135569 1135566      83 1135575 1135572      84 1135578 1135572      84
 1135578 1135575      83 1135584 1135581      84 1135587 1135581      84 1135587
 1135584      83 1135593 1135590      84 1135596 1135590      84 1135596 1135593
      83 1135602 1135599      84 1135605 1135599      84 1135605 1135602      83
 1135611 1135608      84 1135614 1135608      84 1135614 1135611      83 1135620
 1135617      84 1135623 1135617      84 1135623 1135620      83 1135629 1135626
      84 1135632 1135626      84 1135632 1135629      83 1135638 1135635      84
 1135641 1135635      84 1135641 1135638      83 1135647 1135644      84 1135650
 1135644      84 1135650 1135647      83 1135656 1135653      84 1135659 1135653
      84 1135659 1135656      83 1135665 1135662      84 1135668 1135662      84
 1135668 1135665      83 1135674 1135671      84 1135677 1135671      84 1135677
 1135674      83 1135683 1135680      84 1135686 1135680      84 1135686 1135683
      83 1135692 1135689      84 1135695 1135689      84 1135695 1135692      83
 1135701 1135698      84 1135704 1135698      84 1135704 1135701      83 1135710
 1135707      84 1135713 1135707      84 1135713 1135710      83 1135719 1135716
      84 1135722 1135716      84 1135722 1135719      83 1135728 1135725      84
 1135731 1135725      84 1135731 1135728      83 1135737 1135734      84 1135740
 1135734      84 1135740 1135737      83 1135746 1135743      84 1135749 1135743
      84 1135749 1135746      83 1135755 1135752      84 1135758 1135752      84
 1135758 1135755      83 1135764 1135761      84 1135767 1135761      84 1135767
 1135764      83 1135773 1135770      84 1135776 1135770      84 1135776 1135773
      83 1135782 1135779      84 1135785 1135779      84 1135785 1135782      83
 1135791 1135788      84 1135794 1135788      84 1135794 1135791      83 1135800
 1135797      84 1135803 1135797      84 1135803 1135800      83 1135809 1135806
      84 1135812 1135806      84 1135812 1135809      83 1135818 1135815      84
 1135821 1135815      84 1135821 1135818      83 1135827 1135824      84 1135830
 1135824      84 1135830 1135827      83 1135836 1135833      84 1135839 1135833
      84 1135839 1135836      83 1135845 1135842      84 1135848 1135842      84
 1135848 1135845      83 1135854 1135851      84 1135857 1135851      84 1135857
 1135854      83 1135863 1135860      84 1135866 1135860      84 1135866 1135863
      83 1135872 1135869      84 1135875 1135869      84 1135875 1135872      83
 1135881 1135878      84 1135884 1135878      84 1135884 1135881      83 1135890
 1135887      84 1135893 1135887      84 1135893 1135890      83 1135899 1135896
      84 1135902 1135896      84 1135902 1135899      83 1135908 1135905      84
 1135911 1135905      84 1135911 1135908      83 1135917 1135914      84 1135920
 1135914      84 1135920 1135917      83 1135926 1135923      84 1135929 1135923
      84 1135929 1135926      83 1135935 1135932      84 1135938 1135932      84
 1135938 1135935      83 1135944 1135941      84 1135947 1135941      84 1135947
 1135944      83 1135953 1135950      84 1135956 1135950      84 1135956 1135953
      83 1135962 1135959      84 1135965 1135959      84 1135965 1135962      83
 1135971 1135968      84 1135974 1135968      84 1135974 1135971      83 1135980
 1135977      84 1135983 1135977      84 1135983 1135980      83 1135989 1135986
      84 1135992 1135986      84 1135992 1135989      83 1135998 1135995      84
 1136001 1135995      84 1136001 1135998      83 1136007 1136004      84 1136010
 1136004      84 1136010 1136007      83 1136016 1136013      84 1136019 1136013
      84 1136019 1136016      83 1136025 1136022      84 1136028 1136022      84
 1136028 1136025      83 1136034 1136031      84 1136037 1136031      84 1136037
 1136034      83 1136043 1136040      84 1136046 1136040      84 1136046 1136043
      83 1136052 1136049      84 1136055 1136049      84 1136055 1136052      83
 1136061 1136058      84 1136064 1136058      84 1136064 1136061      83 1136070
 1136067      84 1136073 1136067      84 1136073 1136070      83 1136079 1136076
      84 1136082 1136076      84 1136082 1136079      83 1136088 1136085      84
 1136091 1136085      84 1136091 1136088      83 1136097 1136094      84 1136100
 1136094      84 1136100 1136097      83 1136106 1136103      84 1136109 1136103
      84 1136109 1136106      83 1136115 1136112      84 1136118 1136112      84
 1136118 1136115      83 1136124 1136121      84 1136127 1136121      84 1136127
 1136124      83 1136133 1136130      84 1136136 1136130      84 1136136 1136133
      83 1136142 1136139      84 1136145 1136139      84 1136145 1136142      83
 1136151 1136148      84 1136154 1136148      84 1136154 1136151      83 1136160
 1136157      84 1136163 1136157      84 1136163 1136160      83 1136169 1136166
      84 1136172 1136166      84 1136172 1136169      83 1136178 1136175      84
 1136181 1136175      84 1136181 1136178      83 1136187 1136184      84 1136190
 1136184      84 1136190 1136187      83 1136196 1136193      84 1136199 1136193
      84 1136199 1136196      83 1136205 1136202      84 1136208 1136202      84
 1136208 1136205      83 1136214 1136211      84 1136217 1136211      84 1136217
 1136214      83 1136223 1136220      84 1136226 1136220      84 1136226 1136223
      83 1136232 1136229      84 1136235 1136229      84 1136235 1136232      83
 1136241 1136238      84 1136244 1136238      84 1136244 1136241      83 1136250
 1136247      84 1136253 1136247      84 1136253 1136250      83 1136259 1136256
      84 1136262 1136256      84 1136262 1136259      83 1136268 1136265      84
 1136271 1136265      84 1136271 1136268      83 1136277 1136274      84 1136280
 1136274      84 1136280 1136277      83 1136286 1136283      84 1136289 1136283
      84 1136289 1136286      83 1136295 1136292      84 1136298 1136292      84
 1136298 1136295      83 1136304 1136301      84 1136307 1136301      84 1136307
 1136304      83 1136313 1136310      84 1136316 1136310      84 1136316 1136313
      83 1136322 1136319      84 1136325 1136319      84 1136325 1136322      83
 1136331 1136328      84 1136334 1136328      84 1136334 1136331      83 1136340
 1136337      84 1136343 1136337      84 1136343 1136340      83 1136349 1136346
      84 1136352 1136346      84 1136352 1136349      83 1136358 1136355      84
 1136361 1136355      84 1136361 1136358      83 1136367 1136364      84 1136370
 1136364      84 1136370 1136367      83 1136376 1136373      84 1136379 1136373
      84 1136379 1136376      83 1136385 1136382      84 1136388 1136382      84
 1136388 1136385      83 1136394 1136391      84 1136397 1136391      84 1136397
 1136394      83 1136403 1136400      84 1136406 1136400      84 1136406 1136403
      83 1136412 1136409      84 1136415 1136409      84 1136415 1136412      83
 1136421 1136418      84 1136424 1136418      84 1136424 1136421      83 1136430
 1136427      84 1136433 1136427      84 1136433 1136430      83 1136439 1136436
      84 1136442 1136436      84 1136442 1136439      83 1136448 1136445      84
 1136451 1136445      84 1136451 1136448      83 1136457 1136454      84 1136460
 1136454      84 1136460 1136457      83 1136466 1136463      84 1136469 1136463
      84 1136469 1136466      83 1136475 1136472      84 1136478 1136472      84
 1136478 1136475      83 1136484 1136481      84 1136487 1136481      84 1136487
 1136484      83 1136493 1136490      84 1136496 1136490      84 1136496 1136493
      83 1136502 1136499      84 1136505 1136499      84 1136505 1136502      83
 1136511 1136508      84 1136514 1136508      84 1136514 1136511      83 1136520
 1136517      84 1136523 1136517      84 1136523 1136520      83 1136529 1136526
      84 1136532 1136526      84 1136532 1136529      83 1136538 1136535      84
 1136541 1136535      84 1136541 1136538      83 1136547 1136544      84 1136550
 1136544      84 1136550 1136547      83 1136556 1136553      84 1136559 1136553
      84 1136559 1136556      83 1136565 1136562      84 1136568 1136562      84
 1136568 1136565      83 1136574 1136571      84 1136577 1136571      84 1136577
 1136574      83 1136583 1136580      84 1136586 1136580      84 1136586 1136583
      83 1136592 1136589      84 1136595 1136589      84 1136595 1136592      83
 1136601 1136598      84 1136604 1136598      84 1136604 1136601      83 1136610
 1136607      84 1136613 1136607      84 1136613 1136610      83 1136619 1136616
      84 1136622 1136616      84 1136622 1136619      83 1136628 1136625      84
 1136631 1136625      84 1136631 1136628      83 1136637 1136634      84 1136640
 1136634      84 1136640 1136637      83 1136646 1136643      84 1136649 1136643
      84 1136649 1136646      83 1136655 1136652      84 1136658 1136652      84
 1136658 1136655      83 1136664 1136661      84 1136667 1136661      84 1136667
 1136664      83 1136673 1136670      84 1136676 1136670      84 1136676 1136673
      83 1136682 1136679      84 1136685 1136679      84 1136685 1136682      83
 1136691 1136688      84 1136694 1136688      84 1136694 1136691      83 1136700
 1136697      84 1136703 1136697      84 1136703 1136700      83 1136709 1136706
      84 1136712 1136706      84 1136712 1136709      83 1136718 1136715      84
 1136721 1136715      84 1136721 1136718      83 1136727 1136724      84 1136730
 1136724      84 1136730 1136727      83 1136736 1136733      84 1136739 1136733
      84 1136739 1136736      83 1136745 1136742      84 1136748 1136742      84
 1136748 1136745      83 1136754 1136751      84 1136757 1136751      84 1136757
 1136754      83 1136763 1136760      84 1136766 1136760      84 1136766 1136763
      83 1136772 1136769      84 1136775 1136769      84 1136775 1136772      83
 1136781 1136778      84 1136784 1136778      84 1136784 1136781      83 1136790
 1136787      84 1136793 1136787      84 1136793 1136790      83 1136799 1136796
      84 1136802 1136796      84 1136802 1136799      83 1136808 1136805      84
 1136811 1136805      84 1136811 1136808      83 1136817 1136814      84 1136820
 1136814      84 1136820 1136817      83 1136826 1136823      84 1136829 1136823
      84 1136829 1136826      83 1136835 1136832      84 1136838 1136832      84
 1136838 1136835      83 1136844 1136841      84 1136847 1136841      84 1136847
 1136844      83 1136853 1136850      84 1136856 1136850      84 1136856 1136853
      83 1136862 1136859      84 1136865 1136859      84 1136865 1136862      83
 1136871 1136868      84 1136874 1136868      84 1136874 1136871      83 1136880
 1136877      84 1136883 1136877      84 1136883 1136880      83 1136889 1136886
      84 1136892 1136886      84 1136892 1136889      83 1136898 1136895      84
 1136901 1136895      84 1136901 1136898      83 1136907 1136904      84 1136910
 1136904      84 1136910 1136907      83 1136916 1136913      84 1136919 1136913
      84 1136919 1136916      83 1136925 1136922      84 1136928 1136922      84
 1136928 1136925      83 1136934 1136931      84 1136937 1136931      84 1136937
 1136934      83 1136943 1136940      84 1136946 1136940      84 1136946 1136943
      83 1136952 1136949      84 1136955 1136949      84 1136955 1136952      83
 1136961 1136958      84 1136964 1136958      84 1136964 1136961      83 1136970
 1136967      84 1136973 1136967      84 1136973 1136970      83 1136979 1136976
      84 1136982 1136976      84 1136982 1136979      83 1136988 1136985      84
 1136991 1136985      84 1136991 1136988      83 1136997 1136994      84 1137000
 1136994      84 1137000 1136997      83 1137006 1137003      84 1137009 1137003
      84 1137009 1137006      83 1137015 1137012      84 1137018 1137012      84
 1137018 1137015      83 1137024 1137021      84 1137027 1137021      84 1137027
 1137024      83 1137033 1137030      84 1137036 1137030      84 1137036 1137033
      83 1137042 1137039      84 1137045 1137039      84 1137045 1137042      83
 1137051 1137048      84 1137054 1137048      84 1137054 1137051      83 1137060
 1137057      84 1137063 1137057      84 1137063 1137060      83 1137069 1137066
      84 1137072 1137066      84 1137072 1137069      83 1137078 1137075      84
 1137081 1137075      84 1137081 1137078      83 1137087 1137084      84 1137090
 1137084      84 1137090 1137087      83 1137096 1137093      84 1137099 1137093
      84 1137099 1137096      83 1137105 1137102      84 1137108 1137102      84
 1137108 1137105      83 1137114 1137111      84 1137117 1137111      84 1137117
 1137114      83 1137123 1137120      84 1137126 1137120      84 1137126 1137123
      83 1137132 1137129      84 1137135 1137129      84 1137135 1137132      83
 1137141 1137138      84 1137144 1137138      84 1137144 1137141      83 1137150
 1137147      84 1137153 1137147      84 1137153 1137150      83 1137159 1137156
      84 1137162 1137156      84 1137162 1137159      83 1137168 1137165      84
 1137171 1137165      84 1137171 1137168      83 1137177 1137174      84 1137180
 1137174      84 1137180 1137177      83 1137186 1137183      84 1137189 1137183
      84 1137189 1137186      83 1137195 1137192      84 1137198 1137192      84
 1137198 1137195      83 1137204 1137201      84 1137207 1137201      84 1137207
 1137204      83 1137213 1137210      84 1137216 1137210      84 1137216 1137213
      83 1137222 1137219      84 1137225 1137219      84 1137225 1137222      83
 1137231 1137228      84 1137234 1137228      84 1137234 1137231      83 1137240
 1137237      84 1137243 1137237      84 1137243 1137240      83 1137249 1137246
      84 1137252 1137246      84 1137252 1137249      83 1137258 1137255      84
 1137261 1137255      84 1137261 1137258      83 1137267 1137264      84 1137270
 1137264      84 1137270 1137267      83 1137276 1137273      84 1137279 1137273
      84 1137279 1137276      83 1137285 1137282      84 1137288 1137282      84
 1137288 1137285      83 1137294 1137291      84 1137297 1137291      84 1137297
 1137294      83 1137303 1137300      84 1137306 1137300      84 1137306 1137303
      83 1137312 1137309      84 1137315 1137309      84 1137315 1137312      83
 1137321 1137318      84 1137324 1137318      84 1137324 1137321      83 1137330
 1137327      84 1137333 1137327      84 1137333 1137330      83 1137339 1137336
      84 1137342 1137336      84 1137342 1137339      83 1137348 1137345      84
 1137351 1137345      84 1137351 1137348      83 1137357 1137354      84 1137360
 1137354      84 1137360 1137357      83 1137366 1137363      84 1137369 1137363
      84 1137369 1137366      83 1137375 1137372      84 1137378 1137372      84
 1137378 1137375      83 1137384 1137381      84 1137387 1137381      84 1137387
 1137384      83 1137393 1137390      84 1137396 1137390      84 1137396 1137393
      83 1137402 1137399      84 1137405 1137399      84 1137405 1137402      83
 1137411 1137408      84 1137414 1137408      84 1137414 1137411      83 1137420
 1137417      84 1137423 1137417      84 1137423 1137420      83 1137429 1137426
      84 1137432 1137426      84 1137432 1137429      83 1137438 1137435      84
 1137441 1137435      84 1137441 1137438      83 1137447 1137444      84 1137450
 1137444      84 1137450 1137447      83 1137456 1137453      84 1137459 1137453
      84 1137459 1137456      83 1137465 1137462      84 1137468 1137462      84
 1137468 1137465      83 1137474 1137471      84 1137477 1137471      84 1137477
 1137474      83 1137483 1137480      84 1137486 1137480      84 1137486 1137483
      83 1137492 1137489      84 1137495 1137489      84 1137495 1137492      83
 1137501 1137498      84 1137504 1137498      84 1137504 1137501      83 1137510
 1137507      84 1137513 1137507      84 1137513 1137510      83 1137519 1137516
      84 1137522 1137516      84 1137522 1137519      83 1137528 1137525      84
 1137531 1137525      84 1137531 1137528      83 1137537 1137534      84 1137540
 1137534      84 1137540 1137537      83 1137546 1137543      84 1137549 1137543
      84 1137549 1137546      83 1137555 1137552      84 1137558 1137552      84
 1137558 1137555      83 1137564 1137561      84 1137567 1137561      84 1137567
 1137564      83 1137573 1137570      84 1137576 1137570      84 1137576 1137573
      83 1137582 1137579      84 1137585 1137579      84 1137585 1137582      83
 1137591 1137588      84 1137594 1137588      84 1137594 1137591      83 1137600
 1137597      84 1137603 1137597      84 1137603 1137600      83 1137609 1137606
      84 1137612 1137606      84 1137612 1137609      83 1137618 1137615      84
 1137621 1137615      84 1137621 1137618      83 1137627 1137624      84 1137630
 1137624      84 1137630 1137627      83 1137636 1137633      84 1137639 1137633
      84 1137639 1137636      83 1137645 1137642      84 1137648 1137642      84
 1137648 1137645      83 1137654 1137651      84 1137657 1137651      84 1137657
 1137654      83 1137663 1137660      84 1137666 1137660      84 1137666 1137663
      83 1137672 1137669      84 1137675 1137669      84 1137675 1137672      83
 1137681 1137678      84 1137684 1137678      84 1137684 1137681      83 1137690
 1137687      84 1137693 1137687      84 1137693 1137690      83 1137699 1137696
      84 1137702 1137696      84 1137702 1137699      83 1137708 1137705      84
 1137711 1137705      84 1137711 1137708      83 1137717 1137714      84 1137720
 1137714      84 1137720 1137717      83 1137726 1137723      84 1137729 1137723
      84 1137729 1137726      83 1137735 1137732      84 1137738 1137732      84
 1137738 1137735      83 1137744 1137741      84 1137747 1137741      84 1137747
 1137744      83 1137753 1137750      84 1137756 1137750      84 1137756 1137753
      83 1137762 1137759      84 1137765 1137759      84 1137765 1137762      83
 1137771 1137768      84 1137774 1137768      84 1137774 1137771      83 1137780
 1137777      84 1137783 1137777      84 1137783 1137780      83 1137789 1137786
      84 1137792 1137786      84 1137792 1137789      83 1137798 1137795      84
 1137801 1137795      84 1137801 1137798      83 1137807 1137804      84 1137810
 1137804      84 1137810 1137807      83 1137816 1137813      84 1137819 1137813
      84 1137819 1137816      83 1137825 1137822      84 1137828 1137822      84
 1137828 1137825      83 1137834 1137831      84 1137837 1137831      84 1137837
 1137834      83 1137843 1137840      84 1137846 1137840      84 1137846 1137843
      83 1137852 1137849      84 1137855 1137849      84 1137855 1137852      83
 1137861 1137858      84 1137864 1137858      84 1137864 1137861      83 1137870
 1137867      84 1137873 1137867      84 1137873 1137870      83 1137879 1137876
      84 1137882 1137876      84 1137882 1137879      83 1137888 1137885      84
 1137891 1137885      84 1137891 1137888      83 1137897 1137894      84 1137900
 1137894      84 1137900 1137897      83 1137906 1137903      84 1137909 1137903
      84 1137909 1137906      83 1137915 1137912      84 1137918 1137912      84
 1137918 1137915      83 1137924 1137921      84 1137927 1137921      84 1137927
 1137924      83 1137933 1137930      84 1137936 1137930      84 1137936 1137933
      83 1137942 1137939      84 1137945 1137939      84 1137945 1137942      83
 1137951 1137948      84 1137954 1137948      84 1137954 1137951      83 1137960
 1137957      84 1137963 1137957      84 1137963 1137960      83 1137969 1137966
      84 1137972 1137966      84 1137972 1137969      83 1137978 1137975      84
 1137981 1137975      84 1137981 1137978      83 1137987 1137984      84 1137990
 1137984      84 1137990 1137987      83 1137996 1137993      84 1137999 1137993
      84 1137999 1137996      83 1138005 1138002      84 1138008 1138002      84
 1138008 1138005      83 1138014 1138011      84 1138017 1138011      84 1138017
 1138014      83 1138023 1138020      84 1138026 1138020      84 1138026 1138023
      83 1138032 1138029      84 1138035 1138029      84 1138035 1138032      83
 1138041 1138038      84 1138044 1138038      84 1138044 1138041      83 1138050
 1138047      84 1138053 1138047      84 1138053 1138050      83 1138059 1138056
      84 1138062 1138056      84 1138062 1138059      83 1138068 1138065      84
 1138071 1138065      84 1138071 1138068      83 1138077 1138074      84 1138080
 1138074      84 1138080 1138077      83 1138086 1138083      84 1138089 1138083
      84 1138089 1138086      83 1138095 1138092      84 1138098 1138092      84
 1138098 1138095      83 1138104 1138101      84 1138107 1138101      84 1138107
 1138104      83 1138113 1138110      84 1138116 1138110      84 1138116 1138113
      83 1138122 1138119      84 1138125 1138119      84 1138125 1138122      83
 1138131 1138128      84 1138134 1138128      84 1138134 1138131      83 1138140
 1138137      84 1138143 1138137      84 1138143 1138140      83 1138149 1138146
      84 1138152 1138146      84 1138152 1138149      83 1138158 1138155      84
 1138161 1138155      84 1138161 1138158      83 1138167 1138164      84 1138170
 1138164      84 1138170 1138167      83 1138176 1138173      84 1138179 1138173
      84 1138179 1138176      83 1138185 1138182      84 1138188 1138182      84
 1138188 1138185      83 1138194 1138191      84 1138197 1138191      84 1138197
 1138194      83 1138203 1138200      84 1138206 1138200      84 1138206 1138203
      83 1138212 1138209      84 1138215 1138209      84 1138215 1138212      83
 1138221 1138218      84 1138224 1138218      84 1138224 1138221      83 1138230
 1138227      84 1138233 1138227      84 1138233 1138230      83 1138239 1138236
      84 1138242 1138236      84 1138242 1138239      83 1138248 1138245      84
 1138251 1138245      84 1138251 1138248      83 1138257 1138254      84 1138260
 1138254      84 1138260 1138257      83 1138266 1138263      84 1138269 1138263
      84 1138269 1138266      83 1138275 1138272      84 1138278 1138272      84
 1138278 1138275      83 1138284 1138281      84 1138287 1138281      84 1138287
 1138284      83 1138293 1138290      84 1138296 1138290      84 1138296 1138293
      83 1138302 1138299      84 1138305 1138299      84 1138305 1138302      83
 1138311 1138308      84 1138314 1138308      84 1138314 1138311      83 1138320
 1138317      84 1138323 1138317      84 1138323 1138320      83 1138329 1138326
      84 1138332 1138326      84 1138332 1138329      83 1138338 1138335      84
 1138341 1138335      84 1138341 1138338      83 1138347 1138344      84 1138350
 1138344      84 1138350 1138347      83 1138356 1138353      84 1138359 1138353
      84 1138359 1138356      83 1138365 1138362      84 1138368 1138362      84
 1138368 1138365      83 1138374 1138371      84 1138377 1138371      84 1138377
 1138374      83 1138383 1138380      84 1138386 1138380      84 1138386 1138383
      83 1138392 1138389      84 1138395 1138389      84 1138395 1138392      83
 1138401 1138398      84 1138404 1138398      84 1138404 1138401      83 1138410
 1138407      84 1138413 1138407      84 1138413 1138410      83 1138419 1138416
      84 1138422 1138416      84 1138422 1138419      83 1138428 1138425      84
 1138431 1138425      84 1138431 1138428      83 1138437 1138434      84 1138440
 1138434      84 1138440 1138437      83 1138446 1138443      84 1138449 1138443
      84 1138449 1138446      83 1138455 1138452      84 1138458 1138452      84
 1138458 1138455      83 1138464 1138461      84 1138467 1138461      84 1138467
 1138464      83 1138473 1138470      84 1138476 1138470      84 1138476 1138473
      83 1138482 1138479      84 1138485 1138479      84 1138485 1138482      83
 1138491 1138488      84 1138494 1138488      84 1138494 1138491      83 1138500
 1138497      84 1138503 1138497      84 1138503 1138500      83 1138509 1138506
      84 1138512 1138506      84 1138512 1138509      83 1138518 1138515      84
 1138521 1138515      84 1138521 1138518      83 1138527 1138524      84 1138530
 1138524      84 1138530 1138527      83 1138536 1138533      84 1138539 1138533
      84 1138539 1138536      83 1138545 1138542      84 1138548 1138542      84
 1138548 1138545      83 1138554 1138551      84 1138557 1138551      84 1138557
 1138554      83 1138563 1138560      84 1138566 1138560      84 1138566 1138563
      83 1138572 1138569      84 1138575 1138569      84 1138575 1138572      83
 1138581 1138578      84 1138584 1138578      84 1138584 1138581      83 1138590
 1138587      84 1138593 1138587      84 1138593 1138590      83 1138599 1138596
      84 1138602 1138596      84 1138602 1138599      83 1138608 1138605      84
 1138611 1138605      84 1138611 1138608      83 1138617 1138614      84 1138620
 1138614      84 1138620 1138617      83 1138626 1138623      84 1138629 1138623
      84 1138629 1138626      83 1138635 1138632      84 1138638 1138632      84
 1138638 1138635      83 1138644 1138641      84 1138647 1138641      84 1138647
 1138644      83 1138653 1138650      84 1138656 1138650      84 1138656 1138653
      83 1138662 1138659      84 1138665 1138659      84 1138665 1138662      83
 1138671 1138668      84 1138674 1138668      84 1138674 1138671      83 1138680
 1138677      84 1138683 1138677      84 1138683 1138680      83 1138689 1138686
      84 1138692 1138686      84 1138692 1138689      83 1138698 1138695      84
 1138701 1138695      84 1138701 1138698      83 1138707 1138704      84 1138710
 1138704      84 1138710 1138707      83 1138716 1138713      84 1138719 1138713
      84 1138719 1138716      83 1138725 1138722      84 1138728 1138722      84
 1138728 1138725      83 1138734 1138731      84 1138737 1138731      84 1138737
 1138734      83 1138743 1138740      84 1138746 1138740      84 1138746 1138743
      83 1138752 1138749      84 1138755 1138749      84 1138755 1138752      83
 1138761 1138758      84 1138764 1138758      84 1138764 1138761      83 1138770
 1138767      84 1138773 1138767      84 1138773 1138770      83 1138779 1138776
      84 1138782 1138776      84 1138782 1138779      83 1138788 1138785      84
 1138791 1138785      84 1138791 1138788      83 1138797 1138794      84 1138800
 1138794      84 1138800 1138797      83 1138806 1138803      84 1138809 1138803
      84 1138809 1138806      83 1138815 1138812      84 1138818 1138812      84
 1138818 1138815      83 1138824 1138821      84 1138827 1138821      84 1138827
 1138824      83 1138833 1138830      84 1138836 1138830      84 1138836 1138833
      83 1138842 1138839      84 1138845 1138839      84 1138845 1138842      83
 1138851 1138848      84 1138854 1138848      84 1138854 1138851      83 1138860
 1138857      84 1138863 1138857      84 1138863 1138860      83 1138869 1138866
      84 1138872 1138866      84 1138872 1138869      83 1138878 1138875      84
 1138881 1138875      84 1138881 1138878      83 1138887 1138884      84 1138890
 1138884      84 1138890 1138887      83 1138896 1138893      84 1138899 1138893
      84 1138899 1138896      83 1138905 1138902      84 1138908 1138902      84
 1138908 1138905      83 1138914 1138911      84 1138917 1138911      84 1138917
 1138914      83 1138923 1138920      84 1138926 1138920      84 1138926 1138923
      83 1138932 1138929      84 1138935 1138929      84 1138935 1138932      83
 1138941 1138938      84 1138944 1138938      84 1138944 1138941      83 1138950
 1138947      84 1138953 1138947      84 1138953 1138950      83 1138959 1138956
      84 1138962 1138956      84 1138962 1138959      83 1138968 1138965      84
 1138971 1138965      84 1138971 1138968      83 1138977 1138974      84 1138980
 1138974      84 1138980 1138977      83 1138986 1138983      84 1138989 1138983
      84 1138989 1138986      83 1138995 1138992      84 1138998 1138992      84
 1138998 1138995      83 1139004 1139001      84 1139007 1139001      84 1139007
 1139004      83 1139013 1139010      84 1139016 1139010      84 1139016 1139013
      83 1139022 1139019      84 1139025 1139019      84 1139025 1139022      83
 1139031 1139028      84 1139034 1139028      84 1139034 1139031      83 1139040
 1139037      84 1139043 1139037      84 1139043 1139040      83 1139049 1139046
      84 1139052 1139046      84 1139052 1139049      83 1139058 1139055      84
 1139061 1139055      84 1139061 1139058      83 1139067 1139064      84 1139070
 1139064      84 1139070 1139067      83 1139076 1139073      84 1139079 1139073
      84 1139079 1139076      83 1139085 1139082      84 1139088 1139082      84
 1139088 1139085      83 1139094 1139091      84 1139097 1139091      84 1139097
 1139094      83 1139103 1139100      84 1139106 1139100      84 1139106 1139103
      83 1139112 1139109      84 1139115 1139109      84 1139115 1139112      83
 1139121 1139118      84 1139124 1139118      84 1139124 1139121      83 1139130
 1139127      84 1139133 1139127      84 1139133 1139130      83 1139139 1139136
      84 1139142 1139136      84 1139142 1139139      83 1139148 1139145      84
 1139151 1139145      84 1139151 1139148      83 1139157 1139154      84 1139160
 1139154      84 1139160 1139157      83 1139166 1139163      84 1139169 1139163
      84 1139169 1139166      83 1139175 1139172      84 1139178 1139172      84
 1139178 1139175      83 1139184 1139181      84 1139187 1139181      84 1139187
 1139184      83 1139193 1139190      84 1139196 1139190      84 1139196 1139193
      83 1139202 1139199      84 1139205 1139199      84 1139205 1139202      83
 1139211 1139208      84 1139214 1139208      84 1139214 1139211      83 1139220
 1139217      84 1139223 1139217      84 1139223 1139220      83 1139229 1139226
      84 1139232 1139226      84 1139232 1139229      83 1139238 1139235      84
 1139241 1139235      84 1139241 1139238      83 1139247 1139244      84 1139250
 1139244      84 1139250 1139247      83 1139256 1139253      84 1139259 1139253
      84 1139259 1139256      83 1139265 1139262      84 1139268 1139262      84
 1139268 1139265      83 1139274 1139271      84 1139277 1139271      84 1139277
 1139274      83 1139283 1139280      84 1139286 1139280      84 1139286 1139283
      83 1139292 1139289      84 1139295 1139289      84 1139295 1139292      83
 1139301 1139298      84 1139304 1139298      84 1139304 1139301      83 1139310
 1139307      84 1139313 1139307      84 1139313 1139310      83 1139319 1139316
      84 1139322 1139316      84 1139322 1139319      83 1139328 1139325      84
 1139331 1139325      84 1139331 1139328      83 1139337 1139334      84 1139340
 1139334      84 1139340 1139337      83 1139346 1139343      84 1139349 1139343
      84 1139349 1139346      83 1139355 1139352      84 1139358 1139352      84
 1139358 1139355      83 1139364 1139361      84 1139367 1139361      84 1139367
 1139364      83 1139373 1139370      84 1139376 1139370      84 1139376 1139373
      83 1139382 1139379      84 1139385 1139379      84 1139385 1139382      83
 1139391 1139388      84 1139394 1139388      84 1139394 1139391      83 1139400
 1139397      84 1139403 1139397      84 1139403 1139400      83 1139409 1139406
      84 1139412 1139406      84 1139412 1139409      83 1139418 1139415      84
 1139421 1139415      84 1139421 1139418      83 1139427 1139424      84 1139430
 1139424      84 1139430 1139427      83 1139436 1139433      84 1139439 1139433
      84 1139439 1139436      83 1139445 1139442      84 1139448 1139442      84
 1139448 1139445      83 1139454 1139451      84 1139457 1139451      84 1139457
 1139454      83 1139463 1139460      84 1139466 1139460      84 1139466 1139463
      83 1139472 1139469      84 1139475 1139469      84 1139475 1139472      83
 1139481 1139478      84 1139484 1139478      84 1139484 1139481      83 1139490
 1139487      84 1139493 1139487      84 1139493 1139490      83 1139499 1139496
      84 1139502 1139496      84 1139502 1139499      83 1139508 1139505      84
 1139511 1139505      84 1139511 1139508      83 1139517 1139514      84 1139520
 1139514      84 1139520 1139517      83 1139526 1139523      84 1139529 1139523
      84 1139529 1139526      83 1139535 1139532      84 1139538 1139532      84
 1139538 1139535      83 1139544 1139541      84 1139547 1139541      84 1139547
 1139544      83 1139553 1139550      84 1139556 1139550      84 1139556 1139553
      83 1139562 1139559      84 1139565 1139559      84 1139565 1139562      83
 1139571 1139568      84 1139574 1139568      84 1139574 1139571      83 1139580
 1139577      84 1139583 1139577      84 1139583 1139580      83 1139589 1139586
      84 1139592 1139586      84 1139592 1139589      83 1139598 1139595      84
 1139601 1139595      84 1139601 1139598      83 1139607 1139604      84 1139610
 1139604      84 1139610 1139607      83 1139616 1139613      84 1139619 1139613
      84 1139619 1139616      83 1139625 1139622      84 1139628 1139622      84
 1139628 1139625      83 1139634 1139631      84 1139637 1139631      84 1139637
 1139634      83 1139643 1139640      84 1139646 1139640      84 1139646 1139643
      83 1139652 1139649      84 1139655 1139649      84 1139655 1139652      83
 1139661 1139658      84 1139664 1139658      84 1139664 1139661      83 1139670
 1139667      84 1139673 1139667      84 1139673 1139670      83 1139679 1139676
      84 1139682 1139676      84 1139682 1139679      83 1139688 1139685      84
 1139691 1139685      84 1139691 1139688      83 1139697 1139694      84 1139700
 1139694      84 1139700 1139697      83 1139706 1139703      84 1139709 1139703
      84 1139709 1139706      83 1139715 1139712      84 1139718 1139712      84
 1139718 1139715      83 1139724 1139721      84 1139727 1139721      84 1139727
 1139724      83 1139733 1139730      84 1139736 1139730      84 1139736 1139733
      83 1139742 1139739      84 1139745 1139739      84 1139745 1139742      83
 1139751 1139748      84 1139754 1139748      84 1139754 1139751      83 1139760
 1139757      84 1139763 1139757      84 1139763 1139760      83 1139769 1139766
      84 1139772 1139766      84 1139772 1139769      83 1139778 1139775      84
 1139781 1139775      84 1139781 1139778      83 1139787 1139784      84 1139790
 1139784      84 1139790 1139787      83 1139796 1139793      84 1139799 1139793
      84 1139799 1139796      83 1139805 1139802      84 1139808 1139802      84
 1139808 1139805      83 1139814 1139811      84 1139817 1139811      84 1139817
 1139814      83 1139823 1139820      84 1139826 1139820      84 1139826 1139823
      83 1139832 1139829      84 1139835 1139829      84 1139835 1139832      83
 1139841 1139838      84 1139844 1139838      84 1139844 1139841      83 1139850
 1139847      84 1139853 1139847      84 1139853 1139850      83 1139859 1139856
      84 1139862 1139856      84 1139862 1139859      83 1139868 1139865      84
 1139871 1139865      84 1139871 1139868      83 1139877 1139874      84 1139880
 1139874      84 1139880 1139877      83 1139886 1139883      84 1139889 1139883
      84 1139889 1139886      83 1139895 1139892      84 1139898 1139892      84
 1139898 1139895      83 1139904 1139901      84 1139907 1139901      84 1139907
 1139904      83 1139913 1139910      84 1139916 1139910      84 1139916 1139913
      83 1139922 1139919      84 1139925 1139919      84 1139925 1139922      83
 1139931 1139928      84 1139934 1139928      84 1139934 1139931      83 1139940
 1139937      84 1139943 1139937      84 1139943 1139940      83 1139949 1139946
      84 1139952 1139946      84 1139952 1139949      83 1139958 1139955      84
 1139961 1139955      84 1139961 1139958      83 1139967 1139964      84 1139970
 1139964      84 1139970 1139967      83 1139976 1139973      84 1139979 1139973
      84 1139979 1139976      83 1139985 1139982      84 1139988 1139982      84
 1139988 1139985      83 1139994 1139991      84 1139997 1139991      84 1139997
 1139994      83 1140003 1140000      84 1140006 1140000      84 1140006 1140003
      83 1140012 1140009      84 1140015 1140009      84 1140015 1140012      83
 1140021 1140018      84 1140024 1140018      84 1140024 1140021      83 1140030
 1140027      84 1140033 1140027      84 1140033 1140030      83 1140039 1140036
      84 1140042 1140036      84 1140042 1140039      83 1140048 1140045      84
 1140051 1140045      84 1140051 1140048      83 1140057 1140054      84 1140060
 1140054      84 1140060 1140057      83 1140066 1140063      84 1140069 1140063
      84 1140069 1140066      83 1140075 1140072      84 1140078 1140072      84
 1140078 1140075      83 1140084 1140081      84 1140087 1140081      84 1140087
 1140084      83 1140093 1140090      84 1140096 1140090      84 1140096 1140093
      83 1140102 1140099      84 1140105 1140099      84 1140105 1140102      83
 1140111 1140108      84 1140114 1140108      84 1140114 1140111      83 1140120
 1140117      84 1140123 1140117      84 1140123 1140120      83 1140129 1140126
      84 1140132 1140126      84 1140132 1140129      83 1140138 1140135      84
 1140141 1140135      84 1140141 1140138      83 1140147 1140144      84 1140150
 1140144      84 1140150 1140147      83 1140156 1140153      84 1140159 1140153
      84 1140159 1140156      83 1140165 1140162      84 1140168 1140162      84
 1140168 1140165      83 1140174 1140171      84 1140177 1140171      84 1140177
 1140174      83 1140183 1140180      84 1140186 1140180      84 1140186 1140183
      83 1140192 1140189      84 1140195 1140189      84 1140195 1140192      83
 1140201 1140198      84 1140204 1140198      84 1140204 1140201      83 1140210
 1140207      84 1140213 1140207      84 1140213 1140210      83 1140219 1140216
      84 1140222 1140216      84 1140222 1140219      83 1140228 1140225      84
 1140231 1140225      84 1140231 1140228      83 1140237 1140234      84 1140240
 1140234      84 1140240 1140237      83 1140246 1140243      84 1140249 1140243
      84 1140249 1140246      83 1140255 1140252      84 1140258 1140252      84
 1140258 1140255      83 1140264 1140261      84 1140267 1140261      84 1140267
 1140264      83 1140273 1140270      84 1140276 1140270      84 1140276 1140273
      83 1140282 1140279      84 1140285 1140279      84 1140285 1140282      83
 1140291 1140288      84 1140294 1140288      84 1140294 1140291      83 1140300
 1140297      84 1140303 1140297      84 1140303 1140300      83 1140309 1140306
      84 1140312 1140306      84 1140312 1140309      83 1140318 1140315      84
 1140321 1140315      84 1140321 1140318      83 1140327 1140324      84 1140330
 1140324      84 1140330 1140327      83 1140336 1140333      84 1140339 1140333
      84 1140339 1140336      83 1140345 1140342      84 1140348 1140342      84
 1140348 1140345      83 1140354 1140351      84 1140357 1140351      84 1140357
 1140354      83 1140363 1140360      84 1140366 1140360      84 1140366 1140363
      83 1140372 1140369      84 1140375 1140369      84 1140375 1140372      83
 1140381 1140378      84 1140384 1140378      84 1140384 1140381      83 1140390
 1140387      84 1140393 1140387      84 1140393 1140390      83 1140399 1140396
      84 1140402 1140396      84 1140402 1140399      83 1140408 1140405      84
 1140411 1140405      84 1140411 1140408      83 1140417 1140414      84 1140420
 1140414      84 1140420 1140417      83 1140426 1140423      84 1140429 1140423
      84 1140429 1140426      83 1140435 1140432      84 1140438 1140432      84
 1140438 1140435      83 1140444 1140441      84 1140447 1140441      84 1140447
 1140444      83 1140453 1140450      84 1140456 1140450      84 1140456 1140453
      83 1140462 1140459      84 1140465 1140459      84 1140465 1140462      83
 1140471 1140468      84 1140474 1140468      84 1140474 1140471      83 1140480
 1140477      84 1140483 1140477      84 1140483 1140480      83 1140489 1140486
      84 1140492 1140486      84 1140492 1140489      83 1140498 1140495      84
 1140501 1140495      84 1140501 1140498      83 1140507 1140504      84 1140510
 1140504      84 1140510 1140507      83 1140516 1140513      84 1140519 1140513
      84 1140519 1140516      83 1140525 1140522      84 1140528 1140522      84
 1140528 1140525      83 1140534 1140531      84 1140537 1140531      84 1140537
 1140534      83 1140543 1140540      84 1140546 1140540      84 1140546 1140543
      83 1140552 1140549      84 1140555 1140549      84 1140555 1140552      83
 1140561 1140558      84 1140564 1140558      84 1140564 1140561      83 1140570
 1140567      84 1140573 1140567      84 1140573 1140570      83 1140579 1140576
      84 1140582 1140576      84 1140582 1140579      83 1140588 1140585      84
 1140591 1140585      84 1140591 1140588      83 1140597 1140594      84 1140600
 1140594      84 1140600 1140597      83 1140606 1140603      84 1140609 1140603
      84 1140609 1140606      83 1140615 1140612      84 1140618 1140612      84
 1140618 1140615      83 1140624 1140621      84 1140627 1140621      84 1140627
 1140624      83 1140633 1140630      84 1140636 1140630      84 1140636 1140633
      83 1140642 1140639      84 1140645 1140639      84 1140645 1140642      83
 1140651 1140648      84 1140654 1140648      84 1140654 1140651      83 1140660
 1140657      84 1140663 1140657      84 1140663 1140660      83 1140669 1140666
      84 1140672 1140666      84 1140672 1140669      83 1140678 1140675      84
 1140681 1140675      84 1140681 1140678      83 1140687 1140684      84 1140690
 1140684      84 1140690 1140687      83 1140696 1140693      84 1140699 1140693
      84 1140699 1140696      83 1140705 1140702      84 1140708 1140702      84
 1140708 1140705      83 1140714 1140711      84 1140717 1140711      84 1140717
 1140714      83 1140723 1140720      84 1140726 1140720      84 1140726 1140723
      83 1140732 1140729      84 1140735 1140729      84 1140735 1140732      83
 1140741 1140738      84 1140744 1140738      84 1140744 1140741      83 1140750
 1140747      84 1140753 1140747      84 1140753 1140750      83 1140759 1140756
      84 1140762 1140756      84 1140762 1140759      83 1140768 1140765      84
 1140771 1140765      84 1140771 1140768      83 1140777 1140774      84 1140780
 1140774      84 1140780 1140777      83 1140786 1140783      84 1140789 1140783
      84 1140789 1140786      83 1140795 1140792      84 1140798 1140792      84
 1140798 1140795      83 1140804 1140801      84 1140807 1140801      84 1140807
 1140804      83 1140813 1140810      84 1140816 1140810      84 1140816 1140813
      83 1140822 1140819      84 1140825 1140819      84 1140825 1140822      83
 1140831 1140828      84 1140834 1140828      84 1140834 1140831      83 1140840
 1140837      84 1140843 1140837      84 1140843 1140840      83 1140849 1140846
      84 1140852 1140846      84 1140852 1140849      83 1140858 1140855      84
 1140861 1140855      84 1140861 1140858      83 1140867 1140864      84 1140870
 1140864      84 1140870 1140867      83 1140876 1140873      84 1140879 1140873
      84 1140879 1140876      83 1140885 1140882      84 1140888 1140882      84
 1140888 1140885      83 1140894 1140891      84 1140897 1140891      84 1140897
 1140894      83 1140903 1140900      84 1140906 1140900      84 1140906 1140903
      83 1140912 1140909      84 1140915 1140909      84 1140915 1140912      83
 1140921 1140918      84 1140924 1140918      84 1140924 1140921      83 1140930
 1140927      84 1140933 1140927      84 1140933 1140930      83 1140939 1140936
      84 1140942 1140936      84 1140942 1140939      83 1140948 1140945      84
 1140951 1140945      84 1140951 1140948      83 1140957 1140954      84 1140960
 1140954      84 1140960 1140957      83 1140966 1140963      84 1140969 1140963
      84 1140969 1140966      83 1140975 1140972      84 1140978 1140972      84
 1140978 1140975      83 1140984 1140981      84 1140987 1140981      84 1140987
 1140984      83 1140993 1140990      84 1140996 1140990      84 1140996 1140993
      83 1141002 1140999      84 1141005 1140999      84 1141005 1141002      83
 1141011 1141008      84 1141014 1141008      84 1141014 1141011      83 1141020
 1141017      84 1141023 1141017      84 1141023 1141020      83 1141029 1141026
      84 1141032 1141026      84 1141032 1141029      83 1141038 1141035      84
 1141041 1141035      84 1141041 1141038      83 1141047 1141044      84 1141050
 1141044      84 1141050 1141047      83 1141056 1141053      84 1141059 1141053
      84 1141059 1141056      83 1141065 1141062      84 1141068 1141062      84
 1141068 1141065      83 1141074 1141071      84 1141077 1141071      84 1141077
 1141074      83 1141083 1141080      84 1141086 1141080      84 1141086 1141083
      83 1141092 1141089      84 1141095 1141089      84 1141095 1141092      83
 1141101 1141098      84 1141104 1141098      84 1141104 1141101      83 1141110
 1141107      84 1141113 1141107      84 1141113 1141110      83 1141119 1141116
      84 1141122 1141116      84 1141122 1141119      83 1141128 1141125      84
 1141131 1141125      84 1141131 1141128      83 1141137 1141134      84 1141140
 1141134      84 1141140 1141137      83 1141146 1141143      84 1141149 1141143
      84 1141149 1141146      83 1141155 1141152      84 1141158 1141152      84
 1141158 1141155      83 1141164 1141161      84 1141167 1141161      84 1141167
 1141164      83 1141173 1141170      84 1141176 1141170      84 1141176 1141173
      83 1141182 1141179      84 1141185 1141179      84 1141185 1141182      83
 1141191 1141188      84 1141194 1141188      84 1141194 1141191      83 1141200
 1141197      84 1141203 1141197      84 1141203 1141200      83 1141209 1141206
      84 1141212 1141206      84 1141212 1141209      83 1141218 1141215      84
 1141221 1141215      84 1141221 1141218      83 1141227 1141224      84 1141230
 1141224      84 1141230 1141227      83 1141236 1141233      84 1141239 1141233
      84 1141239 1141236      83 1141245 1141242      84 1141248 1141242      84
 1141248 1141245      83 1141254 1141251      84 1141257 1141251      84 1141257
 1141254      83 1141263 1141260      84 1141266 1141260      84 1141266 1141263
      83 1141272 1141269      84 1141275 1141269      84 1141275 1141272      83
 1141281 1141278      84 1141284 1141278      84 1141284 1141281      83 1141290
 1141287      84 1141293 1141287      84 1141293 1141290      83 1141299 1141296
      84 1141302 1141296      84 1141302 1141299      83 1141308 1141305      84
 1141311 1141305      84 1141311 1141308      83 1141317 1141314      84 1141320
 1141314      84 1141320 1141317      83 1141326 1141323      84 1141329 1141323
      84 1141329 1141326      83 1141335 1141332      84 1141338 1141332      84
 1141338 1141335      83 1141344 1141341      84 1141347 1141341      84 1141347
 1141344      83 1141353 1141350      84 1141356 1141350      84 1141356 1141353
      83 1141362 1141359      84 1141365 1141359      84 1141365 1141362      83
 1141371 1141368      84 1141374 1141368      84 1141374 1141371      83 1141380
 1141377      84 1141383 1141377      84 1141383 1141380      83 1141389 1141386
      84 1141392 1141386      84 1141392 1141389      83 1141398 1141395      84
 1141401 1141395      84 1141401 1141398      83 1141407 1141404      84 1141410
 1141404      84 1141410 1141407      83 1141416 1141413      84 1141419 1141413
      84 1141419 1141416      83 1141425 1141422      84 1141428 1141422      84
 1141428 1141425      83 1141434 1141431      84 1141437 1141431      84 1141437
 1141434      83 1141443 1141440      84 1141446 1141440      84 1141446 1141443
      83 1141452 1141449      84 1141455 1141449      84 1141455 1141452      83
 1141461 1141458      84 1141464 1141458      84 1141464 1141461      83 1141470
 1141467      84 1141473 1141467      84 1141473 1141470      83 1141479 1141476
      84 1141482 1141476      84 1141482 1141479      83 1141488 1141485      84
 1141491 1141485      84 1141491 1141488      83 1141497 1141494      84 1141500
 1141494      84 1141500 1141497      83 1141506 1141503      84 1141509 1141503
      84 1141509 1141506      83 1141515 1141512      84 1141518 1141512      84
 1141518 1141515      83 1141524 1141521      84 1141527 1141521      84 1141527
 1141524      83 1141533 1141530      84 1141536 1141530      84 1141536 1141533
      83 1141542 1141539      84 1141545 1141539      84 1141545 1141542      83
 1141551 1141548      84 1141554 1141548      84 1141554 1141551      83 1141560
 1141557      84 1141563 1141557      84 1141563 1141560      83 1141569 1141566
      84 1141572 1141566      84 1141572 1141569      83 1141578 1141575      84
 1141581 1141575      84 1141581 1141578      83 1141587 1141584      84 1141590
 1141584      84 1141590 1141587      83 1141596 1141593      84 1141599 1141593
      84 1141599 1141596      83 1141605 1141602      84 1141608 1141602      84
 1141608 1141605      83 1141614 1141611      84 1141617 1141611      84 1141617
 1141614      83 1141623 1141620      84 1141626 1141620      84 1141626 1141623
      83 1141632 1141629      84 1141635 1141629      84 1141635 1141632      83
 1141641 1141638      84 1141644 1141638      84 1141644 1141641      83 1141650
 1141647      84 1141653 1141647      84 1141653 1141650      83 1141659 1141656
      84 1141662 1141656      84 1141662 1141659      83 1141668 1141665      84
 1141671 1141665      84 1141671 1141668      83 1141677 1141674      84 1141680
 1141674      84 1141680 1141677      83 1141686 1141683      84 1141689 1141683
      84 1141689 1141686      83 1141695 1141692      84 1141698 1141692      84
 1141698 1141695      83 1141704 1141701      84 1141707 1141701      84 1141707
 1141704      83 1141713 1141710      84 1141716 1141710      84 1141716 1141713
      83 1141722 1141719      84 1141725 1141719      84 1141725 1141722      83
 1141731 1141728      84 1141734 1141728      84 1141734 1141731      83 1141740
 1141737      84 1141743 1141737      84 1141743 1141740      83 1141749 1141746
      84 1141752 1141746      84 1141752 1141749      83 1141758 1141755      84
 1141761 1141755      84 1141761 1141758      83 1141767 1141764      84 1141770
 1141764      84 1141770 1141767      83 1141776 1141773      84 1141779 1141773
      84 1141779 1141776      83 1141785 1141782      84 1141788 1141782      84
 1141788 1141785      83 1141794 1141791      84 1141797 1141791      84 1141797
 1141794      83 1141803 1141800      84 1141806 1141800      84 1141806 1141803
      83 1141812 1141809      84 1141815 1141809      84 1141815 1141812      83
 1141821 1141818      84 1141824 1141818      84 1141824 1141821      83 1141830
 1141827      84 1141833 1141827      84 1141833 1141830      83 1141839 1141836
      84 1141842 1141836      84 1141842 1141839      83 1141848 1141845      84
 1141851 1141845      84 1141851 1141848      83 1141857 1141854      84 1141860
 1141854      84 1141860 1141857      83 1141866 1141863      84 1141869 1141863
      84 1141869 1141866      83 1141875 1141872      84 1141878 1141872      84
 1141878 1141875      83 1141884 1141881      84 1141887 1141881      84 1141887
 1141884      83 1141893 1141890      84 1141896 1141890      84 1141896 1141893
      83 1141902 1141899      84 1141905 1141899      84 1141905 1141902      83
 1141911 1141908      84 1141914 1141908      84 1141914 1141911      83 1141920
 1141917      84 1141923 1141917      84 1141923 1141920      83 1141929 1141926
      84 1141932 1141926      84 1141932 1141929      83 1141938 1141935      84
 1141941 1141935      84 1141941 1141938      83 1141947 1141944      84 1141950
 1141944      84 1141950 1141947      83 1141956 1141953      84 1141959 1141953
      84 1141959 1141956      83 1141965 1141962      84 1141968 1141962      84
 1141968 1141965      83 1141974 1141971      84 1141977 1141971      84 1141977
 1141974      83 1141983 1141980      84 1141986 1141980      84 1141986 1141983
      83 1141992 1141989      84 1141995 1141989      84 1141995 1141992      83
 1142001 1141998      84 1142004 1141998      84 1142004 1142001      83 1142010
 1142007      84 1142013 1142007      84 1142013 1142010      83 1142019 1142016
      84 1142022 1142016      84 1142022 1142019      83 1142028 1142025      84
 1142031 1142025      84 1142031 1142028      83 1142037 1142034      84 1142040
 1142034      84 1142040 1142037      83 1142046 1142043      84 1142049 1142043
      84 1142049 1142046      83 1142055 1142052      84 1142058 1142052      84
 1142058 1142055      83 1142064 1142061      84 1142067 1142061      84 1142067
 1142064      83 1142073 1142070      84 1142076 1142070      84 1142076 1142073
      83 1142082 1142079      84 1142085 1142079      84 1142085 1142082      83
 1142091 1142088      84 1142094 1142088      84 1142094 1142091      83 1142100
 1142097      84 1142103 1142097      84 1142103 1142100      83 1142109 1142106
      84 1142112 1142106      84 1142112 1142109      83 1142118 1142115      84
 1142121 1142115      84 1142121 1142118      83 1142127 1142124      84 1142130
 1142124      84 1142130 1142127      83 1142136 1142133      84 1142139 1142133
      84 1142139 1142136      83 1142145 1142142      84 1142148 1142142      84
 1142148 1142145      83 1142154 1142151      84 1142157 1142151      84 1142157
 1142154      83 1142163 1142160      84 1142166 1142160      84 1142166 1142163
      83 1142172 1142169      84 1142175 1142169      84 1142175 1142172      83
 1142181 1142178      84 1142184 1142178      84 1142184 1142181      83 1142190
 1142187      84 1142193 1142187      84 1142193 1142190      83 1142199 1142196
      84 1142202 1142196      84 1142202 1142199      83 1142208 1142205      84
 1142211 1142205      84 1142211 1142208      83 1142217 1142214      84 1142220
 1142214      84 1142220 1142217      83 1142226 1142223      84 1142229 1142223
      84 1142229 1142226      83 1142235 1142232      84 1142238 1142232      84
 1142238 1142235      83 1142244 1142241      84 1142247 1142241      84 1142247
 1142244      83 1142253 1142250      84 1142256 1142250      84 1142256 1142253
      83 1142262 1142259      84 1142265 1142259      84 1142265 1142262      83
 1142271 1142268      84 1142274 1142268      84 1142274 1142271      83 1142280
 1142277      84 1142283 1142277      84 1142283 1142280      83 1142289 1142286
      84 1142292 1142286      84 1142292 1142289      83 1142298 1142295      84
 1142301 1142295      84 1142301 1142298      83 1142307 1142304      84 1142310
 1142304      84 1142310 1142307      83 1142316 1142313      84 1142319 1142313
      84 1142319 1142316      83 1142325 1142322      84 1142328 1142322      84
 1142328 1142325      83 1142334 1142331      84 1142337 1142331      84 1142337
 1142334      83 1142343 1142340      84 1142346 1142340      84 1142346 1142343
      83 1142352 1142349      84 1142355 1142349      84 1142355 1142352      83
 1142361 1142358      84 1142364 1142358      84 1142364 1142361      83 1142370
 1142367      84 1142373 1142367      84 1142373 1142370      83 1142379 1142376
      84 1142382 1142376      84 1142382 1142379      83 1142388 1142385      84
 1142391 1142385      84 1142391 1142388      83 1142397 1142394      84 1142400
 1142394      84 1142400 1142397      83 1142406 1142403      84 1142409 1142403
      84 1142409 1142406      83 1142415 1142412      84 1142418 1142412      84
 1142418 1142415      83 1142424 1142421      84 1142427 1142421      84 1142427
 1142424      83 1142433 1142430      84 1142436 1142430      84 1142436 1142433
      83 1142442 1142439      84 1142445 1142439      84 1142445 1142442      83
 1142451 1142448      84 1142454 1142448      84 1142454 1142451      83 1142460
 1142457      84 1142463 1142457      84 1142463 1142460      83 1142469 1142466
      84 1142472 1142466      84 1142472 1142469      83 1142478 1142475      84
 1142481 1142475      84 1142481 1142478      83 1142487 1142484      84 1142490
 1142484      84 1142490 1142487      83 1142496 1142493      84 1142499 1142493
      84 1142499 1142496      83 1142505 1142502      84 1142508 1142502      84
 1142508 1142505      83 1142514 1142511      84 1142517 1142511      84 1142517
 1142514      83 1142523 1142520      84 1142526 1142520      84 1142526 1142523
      83 1142532 1142529      84 1142535 1142529      84 1142535 1142532      83
 1142541 1142538      84 1142544 1142538      84 1142544 1142541      83 1142550
 1142547      84 1142553 1142547      84 1142553 1142550      83 1142559 1142556
      84 1142562 1142556      84 1142562 1142559      83 1142568 1142565      84
 1142571 1142565      84 1142571 1142568      83 1142577 1142574      84 1142580
 1142574      84 1142580 1142577      83 1142586 1142583      84 1142589 1142583
      84 1142589 1142586      83 1142595 1142592      84 1142598 1142592      84
 1142598 1142595      83 1142604 1142601      84 1142607 1142601      84 1142607
 1142604      83 1142613 1142610      84 1142616 1142610      84 1142616 1142613
      83 1142622 1142619      84 1142625 1142619      84 1142625 1142622      83
 1142631 1142628      84 1142634 1142628      84 1142634 1142631      83 1142640
 1142637      84 1142643 1142637      84 1142643 1142640      83 1142649 1142646
      84 1142652 1142646      84 1142652 1142649      83 1142658 1142655      84
 1142661 1142655      84 1142661 1142658      83 1142667 1142664      84 1142670
 1142664      84 1142670 1142667      83 1142676 1142673      84 1142679 1142673
      84 1142679 1142676      83 1142685 1142682      84 1142688 1142682      84
 1142688 1142685      83 1142694 1142691      84 1142697 1142691      84 1142697
 1142694      83 1142703 1142700      84 1142706 1142700      84 1142706 1142703
      83 1142712 1142709      84 1142715 1142709      84 1142715 1142712      83
 1142721 1142718      84 1142724 1142718      84 1142724 1142721      83 1142730
 1142727      84 1142733 1142727      84 1142733 1142730      83 1142739 1142736
      84 1142742 1142736      84 1142742 1142739      83 1142748 1142745      84
 1142751 1142745      84 1142751 1142748      83 1142757 1142754      84 1142760
 1142754      84 1142760 1142757      83 1142766 1142763      84 1142769 1142763
      84 1142769 1142766      83 1142775 1142772      84 1142778 1142772      84
 1142778 1142775      83 1142784 1142781      84 1142787 1142781      84 1142787
 1142784      83 1142793 1142790      84 1142796 1142790      84 1142796 1142793
      83 1142802 1142799      84 1142805 1142799      84 1142805 1142802      83
 1142811 1142808      84 1142814 1142808      84 1142814 1142811      83 1142820
 1142817      84 1142823 1142817      84 1142823 1142820      83 1142829 1142826
      84 1142832 1142826      84 1142832 1142829      83 1142838 1142835      84
 1142841 1142835      84 1142841 1142838      83 1142847 1142844      84 1142850
 1142844      84 1142850 1142847      83 1142856 1142853      84 1142859 1142853
      84 1142859 1142856      83 1142865 1142862      84 1142868 1142862      84
 1142868 1142865      83 1142874 1142871      84 1142877 1142871      84 1142877
 1142874      83 1142883 1142880      84 1142886 1142880      84 1142886 1142883
      83 1142892 1142889      84 1142895 1142889      84 1142895 1142892      83
 1142901 1142898      84 1142904 1142898      84 1142904 1142901      83 1142910
 1142907      84 1142913 1142907      84 1142913 1142910      83 1142919 1142916
      84 1142922 1142916      84 1142922 1142919      83 1142928 1142925      84
 1142931 1142925      84 1142931 1142928      83 1142937 1142934      84 1142940
 1142934      84 1142940 1142937      83 1142946 1142943      84 1142949 1142943
      84 1142949 1142946      83 1142955 1142952      84 1142958 1142952      84
 1142958 1142955      83 1142964 1142961      84 1142967 1142961      84 1142967
 1142964      83 1142973 1142970      84 1142976 1142970      84 1142976 1142973
      83 1142982 1142979      84 1142985 1142979      84 1142985 1142982      83
 1142991 1142988      84 1142994 1142988      84 1142994 1142991      83 1143000
 1142997      84 1143003 1142997      84 1143003 1143000      83 1143009 1143006
      84 1143012 1143006      84 1143012 1143009      83 1143018 1143015      84
 1143021 1143015      84 1143021 1143018      83 1143027 1143024      84 1143030
 1143024      84 1143030 1143027      83 1143036 1143033      84 1143039 1143033
      84 1143039 1143036      83 1143045 1143042      84 1143048 1143042      84
 1143048 1143045      83 1143054 1143051      84 1143057 1143051      84 1143057
 1143054      83 1143063 1143060      84 1143066 1143060      84 1143066 1143063
      83 1143072 1143069      84 1143075 1143069      84 1143075 1143072      83
 1143081 1143078      84 1143084 1143078      84 1143084 1143081      83 1143090
 1143087      84 1143093 1143087      84 1143093 1143090      83 1143099 1143096
      84 1143102 1143096      84 1143102 1143099      83 1143108 1143105      84
 1143111 1143105      84 1143111 1143108      83 1143117 1143114      84 1143120
 1143114      84 1143120 1143117      83 1143126 1143123      84 1143129 1143123
      84 1143129 1143126      83 1143135 1143132      84 1143138 1143132      84
 1143138 1143135      83 1143144 1143141      84 1143147 1143141      84 1143147
 1143144      83 1143153 1143150      84 1143156 1143150      84 1143156 1143153
      83 1143162 1143159      84 1143165 1143159      84 1143165 1143162      83
 1143171 1143168      84 1143174 1143168      84 1143174 1143171      83 1143180
 1143177      84 1143183 1143177      84 1143183 1143180      83 1143189 1143186
      84 1143192 1143186      84 1143192 1143189      83 1143198 1143195      84
 1143201 1143195      84 1143201 1143198      83 1143207 1143204      84 1143210
 1143204      84 1143210 1143207      83 1143216 1143213      84 1143219 1143213
      84 1143219 1143216      83 1143225 1143222      84 1143228 1143222      84
 1143228 1143225      83 1143234 1143231      84 1143237 1143231      84 1143237
 1143234      83 1143243 1143240      84 1143246 1143240      84 1143246 1143243
      83 1143252 1143249      84 1143255 1143249      84 1143255 1143252      83
 1143261 1143258      84 1143264 1143258      84 1143264 1143261      83 1143270
 1143267      84 1143273 1143267      84 1143273 1143270      83 1143279 1143276
      84 1143282 1143276      84 1143282 1143279      83 1143288 1143285      84
 1143291 1143285      84 1143291 1143288      83 1143297 1143294      84 1143300
 1143294      84 1143300 1143297      83 1143306 1143303      84 1143309 1143303
      84 1143309 1143306      83 1143315 1143312      84 1143318 1143312      84
 1143318 1143315      83 1143324 1143321      84 1143327 1143321      84 1143327
 1143324      83 1143333 1143330      84 1143336 1143330      84 1143336 1143333
      83 1143342 1143339      84 1143345 1143339      84 1143345 1143342      83
 1143351 1143348      84 1143354 1143348      84 1143354 1143351      83 1143360
 1143357      84 1143363 1143357      84 1143363 1143360      83 1143369 1143366
      84 1143372 1143366      84 1143372 1143369      83 1143378 1143375      84
 1143381 1143375      84 1143381 1143378      83 1143387 1143384      84 1143390
 1143384      84 1143390 1143387      83 1143396 1143393      84 1143399 1143393
      84 1143399 1143396      83 1143405 1143402      84 1143408 1143402      84
 1143408 1143405      83 1143414 1143411      84 1143417 1143411      84 1143417
 1143414      83 1143423 1143420      84 1143426 1143420      84 1143426 1143423
      83 1143432 1143429      84 1143435 1143429      84 1143435 1143432      83
 1143441 1143438      84 1143444 1143438      84 1143444 1143441      83 1143450
 1143447      84 1143453 1143447      84 1143453 1143450      83 1143459 1143456
      84 1143462 1143456      84 1143462 1143459      83 1143468 1143465      84
 1143471 1143465      84 1143471 1143468      83 1143477 1143474      84 1143480
 1143474      84 1143480 1143477      83 1143486 1143483      84 1143489 1143483
      84 1143489 1143486      83 1143495 1143492      84 1143498 1143492      84
 1143498 1143495      83 1143504 1143501      84 1143507 1143501      84 1143507
 1143504      83 1143513 1143510      84 1143516 1143510      84 1143516 1143513
      83 1143522 1143519      84 1143525 1143519      84 1143525 1143522      83
 1143531 1143528      84 1143534 1143528      84 1143534 1143531      83 1143540
 1143537      84 1143543 1143537      84 1143543 1143540      83 1143549 1143546
      84 1143552 1143546      84 1143552 1143549      83 1143558 1143555      84
 1143561 1143555      84 1143561 1143558      83 1143567 1143564      84 1143570
 1143564      84 1143570 1143567      83 1143576 1143573      84 1143579 1143573
      84 1143579 1143576      83 1143585 1143582      84 1143588 1143582      84
 1143588 1143585      83 1143594 1143591      84 1143597 1143591      84 1143597
 1143594      83 1143603 1143600      84 1143606 1143600      84 1143606 1143603
      83 1143612 1143609      84 1143615 1143609      84 1143615 1143612      83
 1143621 1143618      84 1143624 1143618      84 1143624 1143621      83 1143630
 1143627      84 1143633 1143627      84 1143633 1143630      83 1143639 1143636
      84 1143642 1143636      84 1143642 1143639      83 1143648 1143645      84
 1143651 1143645      84 1143651 1143648      83 1143657 1143654      84 1143660
 1143654      84 1143660 1143657      83 1143666 1143663      84 1143669 1143663
      84 1143669 1143666      83 1143675 1143672      84 1143678 1143672      84
 1143678 1143675      83 1143684 1143681      84 1143687 1143681      84 1143687
 1143684      83 1143693 1143690      84 1143696 1143690      84 1143696 1143693
      83 1143702 1143699      84 1143705 1143699      84 1143705 1143702      83
 1143711 1143708      84 1143714 1143708      84 1143714 1143711      83 1143720
 1143717      84 1143723 1143717      84 1143723 1143720      83 1143729 1143726
      84 1143732 1143726      84 1143732 1143729      83 1143738 1143735      84
 1143741 1143735      84 1143741 1143738      83 1143747 1143744      84 1143750
 1143744      84 1143750 1143747      83 1143756 1143753      84 1143759 1143753
      84 1143759 1143756      83 1143765 1143762      84 1143768 1143762      84
 1143768 1143765      83 1143774 1143771      84 1143777 1143771      84 1143777
 1143774      83 1143783 1143780      84 1143786 1143780      84 1143786 1143783
      83 1143792 1143789      84 1143795 1143789      84 1143795 1143792      83
 1143801 1143798      84 1143804 1143798      84 1143804 1143801      83 1143810
 1143807      84 1143813 1143807      84 1143813 1143810      83 1143819 1143816
      84 1143822 1143816      84 1143822 1143819      83 1143828 1143825      84
 1143831 1143825      84 1143831 1143828      83 1143837 1143834      84 1143840
 1143834      84 1143840 1143837      83 1143846 1143843      84 1143849 1143843
      84 1143849 1143846      83 1143855 1143852      84 1143858 1143852      84
 1143858 1143855      83 1143864 1143861      84 1143867 1143861      84 1143867
 1143864      83 1143873 1143870      84 1143876 1143870      84 1143876 1143873
      83 1143882 1143879      84 1143885 1143879      84 1143885 1143882      83
 1143891 1143888      84 1143894 1143888      84 1143894 1143891      83 1143900
 1143897      84 1143903 1143897      84 1143903 1143900      83 1143909 1143906
      84 1143912 1143906      84 1143912 1143909      83 1143918 1143915      84
 1143921 1143915      84 1143921 1143918      83 1143927 1143924      84 1143930
 1143924      84 1143930 1143927      83 1143936 1143933      84 1143939 1143933
      84 1143939 1143936      83 1143945 1143942      84 1143948 1143942      84
 1143948 1143945      83 1143954 1143951      84 1143957 1143951      84 1143957
 1143954      83 1143963 1143960      84 1143966 1143960      84 1143966 1143963
      83 1143972 1143969      84 1143975 1143969      84 1143975 1143972      83
 1143981 1143978      84 1143984 1143978      84 1143984 1143981      83 1143990
 1143987      84 1143993 1143987      84 1143993 1143990      83 1143999 1143996
      84 1144002 1143996      84 1144002 1143999      83 1144008 1144005      84
 1144011 1144005      84 1144011 1144008      83 1144017 1144014      84 1144020
 1144014      84 1144020 1144017      83 1144026 1144023      84 1144029 1144023
      84 1144029 1144026      83 1144035 1144032      84 1144038 1144032      84
 1144038 1144035      83 1144044 1144041      84 1144047 1144041      84 1144047
 1144044      83 1144053 1144050      84 1144056 1144050      84 1144056 1144053
      83 1144062 1144059      84 1144065 1144059      84 1144065 1144062      83
 1144071 1144068      84 1144074 1144068      84 1144074 1144071      83 1144080
 1144077      84 1144083 1144077      84 1144083 1144080      83 1144089 1144086
      84 1144092 1144086      84 1144092 1144089      83 1144098 1144095      84
 1144101 1144095      84 1144101 1144098      83 1144107 1144104      84 1144110
 1144104      84 1144110 1144107      83 1144116 1144113      84 1144119 1144113
      84 1144119 1144116      83 1144125 1144122      84 1144128 1144122      84
 1144128 1144125      83 1144134 1144131      84 1144137 1144131      84 1144137
 1144134      83 1144143 1144140      84 1144146 1144140      84 1144146 1144143
      83 1144152 1144149      84 1144155 1144149      84 1144155 1144152      83
 1144161 1144158      84 1144164 1144158      84 1144164 1144161      83 1144170
 1144167      84 1144173 1144167      84 1144173 1144170      83 1144179 1144176
      84 1144182 1144176      84 1144182 1144179      83 1144188 1144185      84
 1144191 1144185      84 1144191 1144188      83 1144197 1144194      84 1144200
 1144194      84 1144200 1144197      83 1144206 1144203      84 1144209 1144203
      84 1144209 1144206      83 1144215 1144212      84 1144218 1144212      84
 1144218 1144215      83 1144224 1144221      84 1144227 1144221      84 1144227
 1144224      83 1144233 1144230      84 1144236 1144230      84 1144236 1144233
      83 1144242 1144239      84 1144245 1144239      84 1144245 1144242      83
 1144251 1144248      84 1144254 1144248      84 1144254 1144251      83 1144260
 1144257      84 1144263 1144257      84 1144263 1144260      83 1144269 1144266
      84 1144272 1144266      84 1144272 1144269      83 1144278 1144275      84
 1144281 1144275      84 1144281 1144278      83 1144287 1144284      84 1144290
 1144284      84 1144290 1144287      83 1144296 1144293      84 1144299 1144293
      84 1144299 1144296      83 1144305 1144302      84 1144308 1144302      84
 1144308 1144305      83 1144314 1144311      84 1144317 1144311      84 1144317
 1144314      83 1144323 1144320      84 1144326 1144320      84 1144326 1144323
      83 1144332 1144329      84 1144335 1144329      84 1144335 1144332      83
 1144341 1144338      84 1144344 1144338      84 1144344 1144341      83 1144350
 1144347      84 1144353 1144347      84 1144353 1144350      83 1144359 1144356
      84 1144362 1144356      84 1144362 1144359      83 1144368 1144365      84
 1144371 1144365      84 1144371 1144368      83 1144377 1144374      84 1144380
 1144374      84 1144380 1144377      83 1144386 1144383      84 1144389 1144383
      84 1144389 1144386      83 1144395 1144392      84 1144398 1144392      84
 1144398 1144395      83 1144404 1144401      84 1144407 1144401      84 1144407
 1144404      83 1144413 1144410      84 1144416 1144410      84 1144416 1144413
      83 1144422 1144419      84 1144425 1144419      84 1144425 1144422      83
 1144431 1144428      84 1144434 1144428      84 1144434 1144431      83 1144440
 1144437      84 1144443 1144437      84 1144443 1144440      83 1144449 1144446
      84 1144452 1144446      84 1144452 1144449      83 1144458 1144455      84
 1144461 1144455      84 1144461 1144458      83 1144467 1144464      84 1144470
 1144464      84 1144470 1144467      83 1144476 1144473      84 1144479 1144473
      84 1144479 1144476      83 1144485 1144482      84 1144488 1144482      84
 1144488 1144485      83 1144494 1144491      84 1144497 1144491      84 1144497
 1144494      83 1144503 1144500      84 1144506 1144500      84 1144506 1144503
      83 1144512 1144509      84 1144515 1144509      84 1144515 1144512      83
 1144521 1144518      84 1144524 1144518      84 1144524 1144521      83 1144530
 1144527      84 1144533 1144527      84 1144533 1144530      83 1144539 1144536
      84 1144542 1144536      84 1144542 1144539      83 1144548 1144545      84
 1144551 1144545      84 1144551 1144548      83 1144557 1144554      84 1144560
 1144554      84 1144560 1144557      83 1144566 1144563      84 1144569 1144563
      84 1144569 1144566      83 1144575 1144572      84 1144578 1144572      84
 1144578 1144575      83 1144584 1144581      84 1144587 1144581      84 1144587
 1144584      83 1144593 1144590      84 1144596 1144590      84 1144596 1144593
      83 1144602 1144599      84 1144605 1144599      84 1144605 1144602      83
 1144611 1144608      84 1144614 1144608      84 1144614 1144611      83 1144620
 1144617      84 1144623 1144617      84 1144623 1144620      83 1144629 1144626
      84 1144632 1144626      84 1144632 1144629      83 1144638 1144635      84
 1144641 1144635      84 1144641 1144638      83 1144647 1144644      84 1144650
 1144644      84 1144650 1144647      83 1144656 1144653      84 1144659 1144653
      84 1144659 1144656      83 1144665 1144662      84 1144668 1144662      84
 1144668 1144665      83 1144674 1144671      84 1144677 1144671      84 1144677
 1144674      83 1144683 1144680      84 1144686 1144680      84 1144686 1144683
      83 1144692 1144689      84 1144695 1144689      84 1144695 1144692      83
 1144701 1144698      84 1144704 1144698      84 1144704 1144701      83 1144710
 1144707      84 1144713 1144707      84 1144713 1144710      83 1144719 1144716
      84 1144722 1144716      84 1144722 1144719      83 1144728 1144725      84
 1144731 1144725      84 1144731 1144728      83 1144737 1144734      84 1144740
 1144734      84 1144740 1144737      83 1144746 1144743      84 1144749 1144743
      84 1144749 1144746      83 1144755 1144752      84 1144758 1144752      84
 1144758 1144755      83 1144764 1144761      84 1144767 1144761      84 1144767
 1144764      83 1144773 1144770      84 1144776 1144770      84 1144776 1144773
      83 1144782 1144779      84 1144785 1144779      84 1144785 1144782      83
 1144791 1144788      84 1144794 1144788      84 1144794 1144791      83 1144800
 1144797      84 1144803 1144797      84 1144803 1144800      83 1144809 1144806
      84 1144812 1144806      84 1144812 1144809      83 1144818 1144815      84
 1144821 1144815      84 1144821 1144818      83 1144827 1144824      84 1144830
 1144824      84 1144830 1144827      83 1144836 1144833      84 1144839 1144833
      84 1144839 1144836      83 1144845 1144842      84 1144848 1144842      84
 1144848 1144845      83 1144854 1144851      84 1144857 1144851      84 1144857
 1144854      83 1144863 1144860      84 1144866 1144860      84 1144866 1144863
      83 1144872 1144869      84 1144875 1144869      84 1144875 1144872      83
 1144881 1144878      84 1144884 1144878      84 1144884 1144881      83 1144890
 1144887      84 1144893 1144887      84 1144893 1144890      83 1144899 1144896
      84 1144902 1144896      84 1144902 1144899      83 1144908 1144905      84
 1144911 1144905      84 1144911 1144908      83 1144917 1144914      84 1144920
 1144914      84 1144920 1144917      83 1144926 1144923      84 1144929 1144923
      84 1144929 1144926      83 1144935 1144932      84 1144938 1144932      84
 1144938 1144935      83 1144944 1144941      84 1144947 1144941      84 1144947
 1144944      83 1144953 1144950      84 1144956 1144950      84 1144956 1144953
      83 1144962 1144959      84 1144965 1144959      84 1144965 1144962      83
 1144971 1144968      84 1144974 1144968      84 1144974 1144971      83 1144980
 1144977      84 1144983 1144977      84 1144983 1144980      83 1144989 1144986
      84 1144992 1144986      84 1144992 1144989      83 1144998 1144995      84
 1145001 1144995      84 1145001 1144998      83 1145007 1145004      84 1145010
 1145004      84 1145010 1145007      83 1145016 1145013      84 1145019 1145013
      84 1145019 1145016      83 1145025 1145022      84 1145028 1145022      84
 1145028 1145025      83 1145034 1145031      84 1145037 1145031      84 1145037
 1145034      83 1145043 1145040      84 1145046 1145040      84 1145046 1145043
      83 1145052 1145049      84 1145055 1145049      84 1145055 1145052      83
 1145061 1145058      84 1145064 1145058      84 1145064 1145061      83 1145070
 1145067      84 1145073 1145067      84 1145073 1145070      83 1145079 1145076
      84 1145082 1145076      84 1145082 1145079      83 1145088 1145085      84
 1145091 1145085      84 1145091 1145088      83 1145097 1145094      84 1145100
 1145094      84 1145100 1145097      83 1145106 1145103      84 1145109 1145103
      84 1145109 1145106      83 1145115 1145112      84 1145118 1145112      84
 1145118 1145115      83 1145124 1145121      84 1145127 1145121      84 1145127
 1145124      83 1145133 1145130      84 1145136 1145130      84 1145136 1145133
      83 1145142 1145139      84 1145145 1145139      84 1145145 1145142      83
 1145151 1145148      84 1145154 1145148      84 1145154 1145151      83 1145160
 1145157      84 1145163 1145157      84 1145163 1145160      83 1145169 1145166
      84 1145172 1145166      84 1145172 1145169      83 1145178 1145175      84
 1145181 1145175      84 1145181 1145178      83 1145187 1145184      84 1145190
 1145184      84 1145190 1145187      83 1145196 1145193      84 1145199 1145193
      84 1145199 1145196      83 1145205 1145202      84 1145208 1145202      84
 1145208 1145205      83 1145214 1145211      84 1145217 1145211      84 1145217
 1145214      83 1145223 1145220      84 1145226 1145220      84 1145226 1145223
      83 1145232 1145229      84 1145235 1145229      84 1145235 1145232      83
 1145241 1145238      84 1145244 1145238      84 1145244 1145241      83 1145250
 1145247      84 1145253 1145247      84 1145253 1145250      83 1145259 1145256
      84 1145262 1145256      84 1145262 1145259      83 1145268 1145265      84
 1145271 1145265      84 1145271 1145268      83 1145277 1145274      84 1145280
 1145274      84 1145280 1145277      83 1145286 1145283      84 1145289 1145283
      84 1145289 1145286      83 1145295 1145292      84 1145298 1145292      84
 1145298 1145295      83 1145304 1145301      84 1145307 1145301      84 1145307
 1145304      83 1145313 1145310      84 1145316 1145310      84 1145316 1145313
      83 1145322 1145319      84 1145325 1145319      84 1145325 1145322      83
 1145331 1145328      84 1145334 1145328      84 1145334 1145331      83 1145340
 1145337      84 1145343 1145337      84 1145343 1145340      83 1145349 1145346
      84 1145352 1145346      84 1145352 1145349      83 1145358 1145355      84
 1145361 1145355      84 1145361 1145358      83 1145367 1145364      84 1145370
 1145364      84 1145370 1145367      83 1145376 1145373      84 1145379 1145373
      84 1145379 1145376      83 1145385 1145382      84 1145388 1145382      84
 1145388 1145385      83 1145394 1145391      84 1145397 1145391      84 1145397
 1145394      83 1145403 1145400      84 1145406 1145400      84 1145406 1145403
      83 1145412 1145409      84 1145415 1145409      84 1145415 1145412      83
 1145421 1145418      84 1145424 1145418      84 1145424 1145421      83 1145430
 1145427      84 1145433 1145427      84 1145433 1145430      83 1145439 1145436
      84 1145442 1145436      84 1145442 1145439      83 1145448 1145445      84
 1145451 1145445      84 1145451 1145448      83 1145457 1145454      84 1145460
 1145454      84 1145460 1145457      83 1145466 1145463      84 1145469 1145463
      84 1145469 1145466      83 1145475 1145472      84 1145478 1145472      84
 1145478 1145475      83 1145484 1145481      84 1145487 1145481      84 1145487
 1145484      83 1145493 1145490      84 1145496 1145490      84 1145496 1145493
      83 1145502 1145499      84 1145505 1145499      84 1145505 1145502      83
 1145511 1145508      84 1145514 1145508      84 1145514 1145511      83 1145520
 1145517      84 1145523 1145517      84 1145523 1145520      83 1145529 1145526
      84 1145532 1145526      84 1145532 1145529      83 1145538 1145535      84
 1145541 1145535      84 1145541 1145538      83 1145547 1145544      84 1145550
 1145544      84 1145550 1145547      83 1145556 1145553      84 1145559 1145553
      84 1145559 1145556      83 1145565 1145562      84 1145568 1145562      84
 1145568 1145565      83 1145574 1145571      84 1145577 1145571      84 1145577
 1145574      83 1145583 1145580      84 1145586 1145580      84 1145586 1145583
      83 1145592 1145589      84 1145595 1145589      84 1145595 1145592      83
 1145601 1145598      84 1145604 1145598      84 1145604 1145601      83 1145610
 1145607      84 1145613 1145607      84 1145613 1145610      83 1145619 1145616
      84 1145622 1145616      84 1145622 1145619      83 1145628 1145625      84
 1145631 1145625      84 1145631 1145628      83 1145637 1145634      84 1145640
 1145634      84 1145640 1145637      83 1145646 1145643      84 1145649 1145643
      84 1145649 1145646      83 1145655 1145652      84 1145658 1145652      84
 1145658 1145655      83 1145664 1145661      84 1145667 1145661      84 1145667
 1145664      83 1145673 1145670      84 1145676 1145670      84 1145676 1145673
      83 1145682 1145679      84 1145685 1145679      84 1145685 1145682      83
 1145691 1145688      84 1145694 1145688      84 1145694 1145691      83 1145700
 1145697      84 1145703 1145697      84 1145703 1145700      83 1145709 1145706
      84 1145712 1145706      84 1145712 1145709      83 1145718 1145715      84
 1145721 1145715      84 1145721 1145718      83 1145727 1145724      84 1145730
 1145724      84 1145730 1145727      83 1145736 1145733      84 1145739 1145733
      84 1145739 1145736      83 1145745 1145742      84 1145748 1145742      84
 1145748 1145745      83 1145754 1145751      84 1145757 1145751      84 1145757
 1145754      83 1145763 1145760      84 1145766 1145760      84 1145766 1145763
      83 1145772 1145769      84 1145775 1145769      84 1145775 1145772      83
 1145781 1145778      84 1145784 1145778      84 1145784 1145781      83 1145790
 1145787      84 1145793 1145787      84 1145793 1145790      83 1145799 1145796
      84 1145802 1145796      84 1145802 1145799      83 1145808 1145805      84
 1145811 1145805      84 1145811 1145808      83 1145817 1145814      84 1145820
 1145814      84 1145820 1145817      83 1145826 1145823      84 1145829 1145823
      84 1145829 1145826      83 1145835 1145832      84 1145838 1145832      84
 1145838 1145835      83 1145844 1145841      84 1145847 1145841      84 1145847
 1145844      83 1145853 1145850      84 1145856 1145850      84 1145856 1145853
      83 1145862 1145859      84 1145865 1145859      84 1145865 1145862      83
 1145871 1145868      84 1145874 1145868      84 1145874 1145871      83 1145880
 1145877      84 1145883 1145877      84 1145883 1145880      83 1145889 1145886
      84 1145892 1145886      84 1145892 1145889      83 1145898 1145895      84
 1145901 1145895      84 1145901 1145898      83 1145907 1145904      84 1145910
 1145904      84 1145910 1145907      83 1145916 1145913      84 1145919 1145913
      84 1145919 1145916      83 1145925 1145922      84 1145928 1145922      84
 1145928 1145925      83 1145934 1145931      84 1145937 1145931      84 1145937
 1145934      83 1145943 1145940      84 1145946 1145940      84 1145946 1145943
      83 1145952 1145949      84 1145955 1145949      84 1145955 1145952      83
 1145961 1145958      84 1145964 1145958      84 1145964 1145961      83 1145970
 1145967      84 1145973 1145967      84 1145973 1145970      83 1145979 1145976
      84 1145982 1145976      84 1145982 1145979      83 1145988 1145985      84
 1145991 1145985      84 1145991 1145988      83 1145997 1145994      84 1146000
 1145994      84 1146000 1145997      83 1146006 1146003      84 1146009 1146003
      84 1146009 1146006      83 1146015 1146012      84 1146018 1146012      84
 1146018 1146015      83 1146024 1146021      84 1146027 1146021      84 1146027
 1146024      83 1146033 1146030      84 1146036 1146030      84 1146036 1146033
      83 1146042 1146039      84 1146045 1146039      84 1146045 1146042      83
 1146051 1146048      84 1146054 1146048      84 1146054 1146051      83 1146060
 1146057      84 1146063 1146057      84 1146063 1146060      83 1146069 1146066
      84 1146072 1146066      84 1146072 1146069      83 1146078 1146075      84
 1146081 1146075      84 1146081 1146078      83 1146087 1146084      84 1146090
 1146084      84 1146090 1146087      83 1146096 1146093      84 1146099 1146093
      84 1146099 1146096      83 1146105 1146102      84 1146108 1146102      84
 1146108 1146105      83 1146114 1146111      84 1146117 1146111      84 1146117
 1146114      83 1146123 1146120      84 1146126 1146120      84 1146126 1146123
      83 1146132 1146129      84 1146135 1146129      84 1146135 1146132      83
 1146141 1146138      84 1146144 1146138      84 1146144 1146141      83 1146150
 1146147      84 1146153 1146147      84 1146153 1146150      83 1146159 1146156
      84 1146162 1146156      84 1146162 1146159      83 1146168 1146165      84
 1146171 1146165      84 1146171 1146168      83 1146177 1146174      84 1146180
 1146174      84 1146180 1146177      83 1146186 1146183      84 1146189 1146183
      84 1146189 1146186      83 1146195 1146192      84 1146198 1146192      84
 1146198 1146195      83 1146204 1146201      84 1146207 1146201      84 1146207
 1146204      83 1146213 1146210      84 1146216 1146210      84 1146216 1146213
      83 1146222 1146219      84 1146225 1146219      84 1146225 1146222      83
 1146231 1146228      84 1146234 1146228      84 1146234 1146231      83 1146240
 1146237      84 1146243 1146237      84 1146243 1146240      83 1146249 1146246
      84 1146252 1146246      84 1146252 1146249      83 1146258 1146255      84
 1146261 1146255      84 1146261 1146258      83 1146267 1146264      84 1146270
 1146264      84 1146270 1146267      83 1146276 1146273      84 1146279 1146273
      84 1146279 1146276      83 1146285 1146282      84 1146288 1146282      84
 1146288 1146285      83 1146294 1146291      84 1146297 1146291      84 1146297
 1146294      83 1146303 1146300      84 1146306 1146300      84 1146306 1146303
      83 1146312 1146309      84 1146315 1146309      84 1146315 1146312      83
 1146321 1146318      84 1146324 1146318      84 1146324 1146321      83 1146330
 1146327      84 1146333 1146327      84 1146333 1146330      83 1146339 1146336
      84 1146342 1146336      84 1146342 1146339      83 1146348 1146345      84
 1146351 1146345      84 1146351 1146348      83 1146357 1146354      84 1146360
 1146354      84 1146360 1146357      83 1146366 1146363      84 1146369 1146363
      84 1146369 1146366      83 1146375 1146372      84 1146378 1146372      84
 1146378 1146375      83 1146384 1146381      84 1146387 1146381      84 1146387
 1146384      83 1146393 1146390      84 1146396 1146390      84 1146396 1146393
      83 1146402 1146399      84 1146405 1146399      84 1146405 1146402      83
 1146411 1146408      84 1146414 1146408      84 1146414 1146411      83 1146420
 1146417      84 1146423 1146417      84 1146423 1146420      83 1146429 1146426
      84 1146432 1146426      84 1146432 1146429      83 1146438 1146435      84
 1146441 1146435      84 1146441 1146438      83 1146447 1146444      84 1146450
 1146444      84 1146450 1146447      83 1146456 1146453      84 1146459 1146453
      84 1146459 1146456      83 1146465 1146462      84 1146468 1146462      84
 1146468 1146465      83 1146474 1146471      84 1146477 1146471      84 1146477
 1146474      83 1146483 1146480      84 1146486 1146480      84 1146486 1146483
      83 1146492 1146489      84 1146495 1146489      84 1146495 1146492      83
 1146501 1146498      84 1146504 1146498      84 1146504 1146501      83 1146510
 1146507      84 1146513 1146507      84 1146513 1146510      83 1146519 1146516
      84 1146522 1146516      84 1146522 1146519      83 1146528 1146525      84
 1146531 1146525      84 1146531 1146528      83 1146537 1146534      84 1146540
 1146534      84 1146540 1146537      83 1146546 1146543      84 1146549 1146543
      84 1146549 1146546      83 1146555 1146552      84 1146558 1146552      84
 1146558 1146555      83 1146564 1146561      84 1146567 1146561      84 1146567
 1146564      83 1146573 1146570      84 1146576 1146570      84 1146576 1146573
      83 1146582 1146579      84 1146585 1146579      84 1146585 1146582      83
 1146591 1146588      84 1146594 1146588      84 1146594 1146591      83 1146600
 1146597      84 1146603 1146597      84 1146603 1146600      83 1146609 1146606
      84 1146612 1146606      84 1146612 1146609      83 1146618 1146615      84
 1146621 1146615      84 1146621 1146618      83 1146627 1146624      84 1146630
 1146624      84 1146630 1146627      83 1146636 1146633      84 1146639 1146633
      84 1146639 1146636      83 1146645 1146642      84 1146648 1146642      84
 1146648 1146645      83 1146654 1146651      84 1146657 1146651      84 1146657
 1146654      83 1146663 1146660      84 1146666 1146660      84 1146666 1146663
      83 1146672 1146669      84 1146675 1146669      84 1146675 1146672      83
 1146681 1146678      84 1146684 1146678      84 1146684 1146681      83 1146690
 1146687      84 1146693 1146687      84 1146693 1146690      83 1146699 1146696
      84 1146702 1146696      84 1146702 1146699      83 1146708 1146705      84
 1146711 1146705      84 1146711 1146708      83 1146717 1146714      84 1146720
 1146714      84 1146720 1146717      83 1146726 1146723      84 1146729 1146723
      84 1146729 1146726      83 1146735 1146732      84 1146738 1146732      84
 1146738 1146735      83 1146744 1146741      84 1146747 1146741      84 1146747
 1146744      83 1146753 1146750      84 1146756 1146750      84 1146756 1146753
      83 1146762 1146759      84 1146765 1146759      84 1146765 1146762      83
 1146771 1146768      84 1146774 1146768      84 1146774 1146771      83 1146780
 1146777      84 1146783 1146777      84 1146783 1146780      83 1146789 1146786
      84 1146792 1146786      84 1146792 1146789      83 1146798 1146795      84
 1146801 1146795      84 1146801 1146798      83 1146807 1146804      84 1146810
 1146804      84 1146810 1146807      83 1146816 1146813      84 1146819 1146813
      84 1146819 1146816      83 1146825 1146822      84 1146828 1146822      84
 1146828 1146825      83 1146834 1146831      84 1146837 1146831      84 1146837
 1146834      83 1146843 1146840      84 1146846 1146840      84 1146846 1146843
      83 1146852 1146849      84 1146855 1146849      84 1146855 1146852      83
 1146861 1146858      84 1146864 1146858      84 1146864 1146861      83 1146870
 1146867      84 1146873 1146867      84 1146873 1146870      83 1146879 1146876
      84 1146882 1146876      84 1146882 1146879      83 1146888 1146885      84
 1146891 1146885      84 1146891 1146888      83 1146897 1146894      84 1146900
 1146894      84 1146900 1146897      83 1146906 1146903      84 1146909 1146903
      84 1146909 1146906      83 1146915 1146912      84 1146918 1146912      84
 1146918 1146915      83 1146924 1146921      84 1146927 1146921      84 1146927
 1146924      83 1146933 1146930      84 1146936 1146930      84 1146936 1146933
      83 1146942 1146939      84 1146945 1146939      84 1146945 1146942      83
 1146951 1146948      84 1146954 1146948      84 1146954 1146951      83 1146960
 1146957      84 1146963 1146957      84 1146963 1146960      83 1146969 1146966
      84 1146972 1146966      84 1146972 1146969      83 1146978 1146975      84
 1146981 1146975      84 1146981 1146978      83 1146987 1146984      84 1146990
 1146984      84 1146990 1146987      83 1146996 1146993      84 1146999 1146993
      84 1146999 1146996      83 1147005 1147002      84 1147008 1147002      84
 1147008 1147005      83 1147014 1147011      84 1147017 1147011      84 1147017
 1147014      83 1147023 1147020      84 1147026 1147020      84 1147026 1147023
      83 1147032 1147029      84 1147035 1147029      84 1147035 1147032      83
 1147041 1147038      84 1147044 1147038      84 1147044 1147041      83 1147050
 1147047      84 1147053 1147047      84 1147053 1147050      83 1147059 1147056
      84 1147062 1147056      84 1147062 1147059      83 1147068 1147065      84
 1147071 1147065      84 1147071 1147068      83 1147077 1147074      84 1147080
 1147074      84 1147080 1147077      83 1147086 1147083      84 1147089 1147083
      84 1147089 1147086      83 1147095 1147092      84 1147098 1147092      84
 1147098 1147095      83 1147104 1147101      84 1147107 1147101      84 1147107
 1147104      83 1147113 1147110      84 1147116 1147110      84 1147116 1147113
      83 1147122 1147119      84 1147125 1147119      84 1147125 1147122      83
 1147131 1147128      84 1147134 1147128      84 1147134 1147131      83 1147140
 1147137      84 1147143 1147137      84 1147143 1147140      83 1147149 1147146
      84 1147152 1147146      84 1147152 1147149      83 1147158 1147155      84
 1147161 1147155      84 1147161 1147158      83 1147167 1147164      84 1147170
 1147164      84 1147170 1147167      83 1147176 1147173      84 1147179 1147173
      84 1147179 1147176      83 1147185 1147182      84 1147188 1147182      84
 1147188 1147185      83 1147194 1147191      84 1147197 1147191      84 1147197
 1147194      83 1147203 1147200      84 1147206 1147200      84 1147206 1147203
      83 1147212 1147209      84 1147215 1147209      84 1147215 1147212      83
 1147221 1147218      84 1147224 1147218      84 1147224 1147221      83 1147230
 1147227      84 1147233 1147227      84 1147233 1147230      83 1147239 1147236
      84 1147242 1147236      84 1147242 1147239      83 1147248 1147245      84
 1147251 1147245      84 1147251 1147248      83 1147257 1147254      84 1147260
 1147254      84 1147260 1147257      83 1147266 1147263      84 1147269 1147263
      84 1147269 1147266      83 1147275 1147272      84 1147278 1147272      84
 1147278 1147275      83 1147284 1147281      84 1147287 1147281      84 1147287
 1147284      83 1147293 1147290      84 1147296 1147290      84 1147296 1147293
      83 1147302 1147299      84 1147305 1147299      84 1147305 1147302      83
 1147311 1147308      84 1147314 1147308      84 1147314 1147311      83 1147320
 1147317      84 1147323 1147317      84 1147323 1147320      83 1147329 1147326
      84 1147332 1147326      84 1147332 1147329      83 1147338 1147335      84
 1147341 1147335      84 1147341 1147338      83 1147347 1147344      84 1147350
 1147344      84 1147350 1147347      83 1147356 1147353      84 1147359 1147353
      84 1147359 1147356      83 1147365 1147362      84 1147368 1147362      84
 1147368 1147365      83 1147374 1147371      84 1147377 1147371      84 1147377
 1147374      83 1147383 1147380      84 1147386 1147380      84 1147386 1147383
      83 1147392 1147389      84 1147395 1147389      84 1147395 1147392      83
 1147401 1147398      84 1147404 1147398      84 1147404 1147401      83 1147410
 1147407      84 1147413 1147407      84 1147413 1147410      83 1147419 1147416
      84 1147422 1147416      84 1147422 1147419      83 1147428 1147425      84
 1147431 1147425      84 1147431 1147428      83 1147437 1147434      84 1147440
 1147434      84 1147440 1147437      83 1147446 1147443      84 1147449 1147443
      84 1147449 1147446      83 1147455 1147452      84 1147458 1147452      84
 1147458 1147455      83 1147464 1147461      84 1147467 1147461      84 1147467
 1147464      83 1147473 1147470      84 1147476 1147470      84 1147476 1147473
      83 1147482 1147479      84 1147485 1147479      84 1147485 1147482      83
 1147491 1147488      84 1147494 1147488      84 1147494 1147491      83 1147500
 1147497      84 1147503 1147497      84 1147503 1147500      83 1147509 1147506
      84 1147512 1147506      84 1147512 1147509      83 1147518 1147515      84
 1147521 1147515      84 1147521 1147518      83 1147527 1147524      84 1147530
 1147524      84 1147530 1147527      83 1147536 1147533      84 1147539 1147533
      84 1147539 1147536      83 1147545 1147542      84 1147548 1147542      84
 1147548 1147545      83 1147554 1147551      84 1147557 1147551      84 1147557
 1147554      83 1147563 1147560      84 1147566 1147560      84 1147566 1147563
      83 1147572 1147569      84 1147575 1147569      84 1147575 1147572      83
 1147581 1147578      84 1147584 1147578      84 1147584 1147581      83 1147590
 1147587      84 1147593 1147587      84 1147593 1147590      83 1147599 1147596
      84 1147602 1147596      84 1147602 1147599      83 1147608 1147605      84
 1147611 1147605      84 1147611 1147608      83 1147617 1147614      84 1147620
 1147614      84 1147620 1147617      83 1147626 1147623      84 1147629 1147623
      84 1147629 1147626      83 1147635 1147632      84 1147638 1147632      84
 1147638 1147635      83 1147644 1147641      84 1147647 1147641      84 1147647
 1147644      83 1147653 1147650      84 1147656 1147650      84 1147656 1147653
      83 1147662 1147659      84 1147665 1147659      84 1147665 1147662      83
 1147671 1147668      84 1147674 1147668      84 1147674 1147671      83 1147680
 1147677      84 1147683 1147677      84 1147683 1147680      83 1147689 1147686
      84 1147692 1147686      84 1147692 1147689      83 1147698 1147695      84
 1147701 1147695      84 1147701 1147698      83 1147707 1147704      84 1147710
 1147704      84 1147710 1147707      83 1147716 1147713      84 1147719 1147713
      84 1147719 1147716      83 1147725 1147722      84 1147728 1147722      84
 1147728 1147725      83 1147734 1147731      84 1147737 1147731      84 1147737
 1147734      83 1147743 1147740      84 1147746 1147740      84 1147746 1147743
      83 1147752 1147749      84 1147755 1147749      84 1147755 1147752      83
 1147761 1147758      84 1147764 1147758      84 1147764 1147761      83 1147770
 1147767      84 1147773 1147767      84 1147773 1147770      83 1147779 1147776
      84 1147782 1147776      84 1147782 1147779      83 1147788 1147785      84
 1147791 1147785      84 1147791 1147788      83 1147797 1147794      84 1147800
 1147794      84 1147800 1147797      83 1147806 1147803      84 1147809 1147803
      84 1147809 1147806      83 1147815 1147812      84 1147818 1147812      84
 1147818 1147815      83 1147824 1147821      84 1147827 1147821      84 1147827
 1147824      83 1147833 1147830      84 1147836 1147830      84 1147836 1147833
      83 1147842 1147839      84 1147845 1147839      84 1147845 1147842      83
 1147851 1147848      84 1147854 1147848      84 1147854 1147851      83 1147860
 1147857      84 1147863 1147857      84 1147863 1147860      83 1147869 1147866
      84 1147872 1147866      84 1147872 1147869      83 1147878 1147875      84
 1147881 1147875      84 1147881 1147878      83 1147887 1147884      84 1147890
 1147884      84 1147890 1147887      83 1147896 1147893      84 1147899 1147893
      84 1147899 1147896      83 1147905 1147902      84 1147908 1147902      84
 1147908 1147905      83 1147914 1147911      84 1147917 1147911      84 1147917
 1147914      83 1147923 1147920      84 1147926 1147920      84 1147926 1147923
      83 1147932 1147929      84 1147935 1147929      84 1147935 1147932      83
 1147941 1147938      84 1147944 1147938      84 1147944 1147941      83 1147950
 1147947      84 1147953 1147947      84 1147953 1147950      83 1147959 1147956
      84 1147962 1147956      84 1147962 1147959      83 1147968 1147965      84
 1147971 1147965      84 1147971 1147968      83 1147977 1147974      84 1147980
 1147974      84 1147980 1147977      83 1147986 1147983      84 1147989 1147983
      84 1147989 1147986      83 1147995 1147992      84 1147998 1147992      84
 1147998 1147995      83 1148004 1148001      84 1148007 1148001      84 1148007
 1148004      83 1148013 1148010      84 1148016 1148010      84 1148016 1148013
      83 1148022 1148019      84 1148025 1148019      84 1148025 1148022      83
 1148031 1148028      84 1148034 1148028      84 1148034 1148031      83 1148040
 1148037      84 1148043 1148037      84 1148043 1148040      83 1148049 1148046
      84 1148052 1148046      84 1148052 1148049      83 1148058 1148055      84
 1148061 1148055      84 1148061 1148058      83 1148067 1148064      84 1148070
 1148064      84 1148070 1148067      83 1148076 1148073      84 1148079 1148073
      84 1148079 1148076      83 1148085 1148082      84 1148088 1148082      84
 1148088 1148085      83 1148094 1148091      84 1148097 1148091      84 1148097
 1148094      83 1148103 1148100      84 1148106 1148100      84 1148106 1148103
      83 1148112 1148109      84 1148115 1148109      84 1148115 1148112      83
 1148121 1148118      84 1148124 1148118      84 1148124 1148121      83 1148130
 1148127      84 1148133 1148127      84 1148133 1148130      83 1148139 1148136
      84 1148142 1148136      84 1148142 1148139      83 1148148 1148145      84
 1148151 1148145      84 1148151 1148148      83 1148157 1148154      84 1148160
 1148154      84 1148160 1148157      83 1148166 1148163      84 1148169 1148163
      84 1148169 1148166      83 1148175 1148172      84 1148178 1148172      84
 1148178 1148175      83 1148184 1148181      84 1148187 1148181      84 1148187
 1148184      83 1148193 1148190      84 1148196 1148190      84 1148196 1148193
      83 1148202 1148199      84 1148205 1148199      84 1148205 1148202      83
 1148211 1148208      84 1148214 1148208      84 1148214 1148211      83 1148220
 1148217      84 1148223 1148217      84 1148223 1148220      83 1148229 1148226
      84 1148232 1148226      84 1148232 1148229      83 1148238 1148235      84
 1148241 1148235      84 1148241 1148238      83 1148247 1148244      84 1148250
 1148244      84 1148250 1148247      83 1148256 1148253      84 1148259 1148253
      84 1148259 1148256      83 1148265 1148262      84 1148268 1148262      84
 1148268 1148265      83 1148274 1148271      84 1148277 1148271      84 1148277
 1148274      83 1148283 1148280      84 1148286 1148280      84 1148286 1148283
      83 1148292 1148289      84 1148295 1148289      84 1148295 1148292      83
 1148301 1148298      84 1148304 1148298      84 1148304 1148301      83 1148310
 1148307      84 1148313 1148307      84 1148313 1148310      83 1148319 1148316
      84 1148322 1148316      84 1148322 1148319      83 1148328 1148325      84
 1148331 1148325      84 1148331 1148328      83 1148337 1148334      84 1148340
 1148334      84 1148340 1148337      83 1148346 1148343      84 1148349 1148343
      84 1148349 1148346      83 1148355 1148352      84 1148358 1148352      84
 1148358 1148355      83 1148364 1148361      84 1148367 1148361      84 1148367
 1148364      83 1148373 1148370      84 1148376 1148370      84 1148376 1148373
      83 1148382 1148379      84 1148385 1148379      84 1148385 1148382      83
 1148391 1148388      84 1148394 1148388      84 1148394 1148391      83 1148400
 1148397      84 1148403 1148397      84 1148403 1148400      83 1148409 1148406
      84 1148412 1148406      84 1148412 1148409      83 1148418 1148415      84
 1148421 1148415      84 1148421 1148418      83 1148427 1148424      84 1148430
 1148424      84 1148430 1148427      83 1148436 1148433      84 1148439 1148433
      84 1148439 1148436      83 1148445 1148442      84 1148448 1148442      84
 1148448 1148445      83 1148454 1148451      84 1148457 1148451      84 1148457
 1148454      83 1148463 1148460      84 1148466 1148460      84 1148466 1148463
      83 1148472 1148469      84 1148475 1148469      84 1148475 1148472      83
 1148481 1148478      84 1148484 1148478      84 1148484 1148481      83 1148490
 1148487      84 1148493 1148487      84 1148493 1148490      83 1148499 1148496
      84 1148502 1148496      84 1148502 1148499      83 1148508 1148505      84
 1148511 1148505      84 1148511 1148508      83 1148517 1148514      84 1148520
 1148514      84 1148520 1148517      83 1148526 1148523      84 1148529 1148523
      84 1148529 1148526      83 1148535 1148532      84 1148538 1148532      84
 1148538 1148535      83 1148544 1148541      84 1148547 1148541      84 1148547
 1148544      83 1148553 1148550      84 1148556 1148550      84 1148556 1148553
      83 1148562 1148559      84 1148565 1148559      84 1148565 1148562      83
 1148571 1148568      84 1148574 1148568      84 1148574 1148571      83 1148580
 1148577      84 1148583 1148577      84 1148583 1148580      83 1148589 1148586
      84 1148592 1148586      84 1148592 1148589      83 1148598 1148595      84
 1148601 1148595      84 1148601 1148598      83 1148607 1148604      84 1148610
 1148604      84 1148610 1148607      83 1148616 1148613      84 1148619 1148613
      84 1148619 1148616      83 1148625 1148622      84 1148628 1148622      84
 1148628 1148625      83 1148634 1148631      84 1148637 1148631      84 1148637
 1148634      83 1148643 1148640      84 1148646 1148640      84 1148646 1148643
      83 1148652 1148649      84 1148655 1148649      84 1148655 1148652      83
 1148661 1148658      84 1148664 1148658      84 1148664 1148661      83 1148670
 1148667      84 1148673 1148667      84 1148673 1148670      83 1148679 1148676
      84 1148682 1148676      84 1148682 1148679      83 1148688 1148685      84
 1148691 1148685      84 1148691 1148688      83 1148697 1148694      84 1148700
 1148694      84 1148700 1148697      83 1148706 1148703      84 1148709 1148703
      84 1148709 1148706      83 1148715 1148712      84 1148718 1148712      84
 1148718 1148715      83 1148724 1148721      84 1148727 1148721      84 1148727
 1148724      83 1148733 1148730      84 1148736 1148730      84 1148736 1148733
      83 1148742 1148739      84 1148745 1148739      84 1148745 1148742      83
 1148751 1148748      84 1148754 1148748      84 1148754 1148751      83 1148760
 1148757      84 1148763 1148757      84 1148763 1148760      83 1148769 1148766
      84 1148772 1148766      84 1148772 1148769      83 1148778 1148775      84
 1148781 1148775      84 1148781 1148778      83 1148787 1148784      84 1148790
 1148784      84 1148790 1148787      83 1148796 1148793      84 1148799 1148793
      84 1148799 1148796      83 1148805 1148802      84 1148808 1148802      84
 1148808 1148805      83 1148814 1148811      84 1148817 1148811      84 1148817
 1148814      83 1148823 1148820      84 1148826 1148820      84 1148826 1148823
      83 1148832 1148829      84 1148835 1148829      84 1148835 1148832      83
 1148841 1148838      84 1148844 1148838      84 1148844 1148841      83 1148850
 1148847      84 1148853 1148847      84 1148853 1148850      83 1148859 1148856
      84 1148862 1148856      84 1148862 1148859      83 1148868 1148865      84
 1148871 1148865      84 1148871 1148868      83 1148877 1148874      84 1148880
 1148874      84 1148880 1148877      83 1148886 1148883      84 1148889 1148883
      84 1148889 1148886      83 1148895 1148892      84 1148898 1148892      84
 1148898 1148895      83 1148904 1148901      84 1148907 1148901      84 1148907
 1148904      83 1148913 1148910      84 1148916 1148910      84 1148916 1148913
      83 1148922 1148919      84 1148925 1148919      84 1148925 1148922      83
 1148931 1148928      84 1148934 1148928      84 1148934 1148931      83 1148940
 1148937      84 1148943 1148937      84 1148943 1148940      83 1148949 1148946
      84 1148952 1148946      84 1148952 1148949      83 1148958 1148955      84
 1148961 1148955      84 1148961 1148958      83 1148967 1148964      84 1148970
 1148964      84 1148970 1148967      83 1148976 1148973      84 1148979 1148973
      84 1148979 1148976      83 1148985 1148982      84 1148988 1148982      84
 1148988 1148985      83 1148994 1148991      84 1148997 1148991      84 1148997
 1148994      83 1149003 1149000      84 1149006 1149000      84 1149006 1149003
      83 1149012 1149009      84 1149015 1149009      84 1149015 1149012      83
 1149021 1149018      84 1149024 1149018      84 1149024 1149021      83 1149030
 1149027      84 1149033 1149027      84 1149033 1149030      83 1149039 1149036
      84 1149042 1149036      84 1149042 1149039      83 1149048 1149045      84
 1149051 1149045      84 1149051 1149048      83 1149057 1149054      84 1149060
 1149054      84 1149060 1149057      83 1149066 1149063      84 1149069 1149063
      84 1149069 1149066      83 1149075 1149072      84 1149078 1149072      84
 1149078 1149075      83 1149084 1149081      84 1149087 1149081      84 1149087
 1149084      83 1149093 1149090      84 1149096 1149090      84 1149096 1149093
      83 1149102 1149099      84 1149105 1149099      84 1149105 1149102      83
 1149111 1149108      84 1149114 1149108      84 1149114 1149111      83 1149120
 1149117      84 1149123 1149117      84 1149123 1149120      83 1149129 1149126
      84 1149132 1149126      84 1149132 1149129      83 1149138 1149135      84
 1149141 1149135      84 1149141 1149138      83 1149147 1149144      84 1149150
 1149144      84 1149150 1149147      83 1149156 1149153      84 1149159 1149153
      84 1149159 1149156      83 1149165 1149162      84 1149168 1149162      84
 1149168 1149165      83 1149174 1149171      84 1149177 1149171      84 1149177
 1149174      83 1149183 1149180      84 1149186 1149180      84 1149186 1149183
      83 1149192 1149189      84 1149195 1149189      84 1149195 1149192      83
 1149201 1149198      84 1149204 1149198      84 1149204 1149201      83 1149210
 1149207      84 1149213 1149207      84 1149213 1149210      83 1149219 1149216
      84 1149222 1149216      84 1149222 1149219      83 1149228 1149225      84
 1149231 1149225      84 1149231 1149228      83 1149237 1149234      84 1149240
 1149234      84 1149240 1149237      83 1149246 1149243      84 1149249 1149243
      84 1149249 1149246      83 1149255 1149252      84 1149258 1149252      84
 1149258 1149255      83 1149264 1149261      84 1149267 1149261      84 1149267
 1149264      83 1149273 1149270      84 1149276 1149270      84 1149276 1149273
      83 1149282 1149279      84 1149285 1149279      84 1149285 1149282      83
 1149291 1149288      84 1149294 1149288      84 1149294 1149291      83 1149300
 1149297      84 1149303 1149297      84 1149303 1149300      83 1149309 1149306
      84 1149312 1149306      84 1149312 1149309      83 1149318 1149315      84
 1149321 1149315      84 1149321 1149318      83 1149327 1149324      84 1149330
 1149324      84 1149330 1149327      83 1149336 1149333      84 1149339 1149333
      84 1149339 1149336      83 1149345 1149342      84 1149348 1149342      84
 1149348 1149345      83 1149354 1149351      84 1149357 1149351      84 1149357
 1149354      83 1149363 1149360      84 1149366 1149360      84 1149366 1149363
      83 1149372 1149369      84 1149375 1149369      84 1149375 1149372      83
 1149381 1149378      84 1149384 1149378      84 1149384 1149381      83 1149390
 1149387      84 1149393 1149387      84 1149393 1149390      83 1149399 1149396
      84 1149402 1149396      84 1149402 1149399      83 1149408 1149405      84
 1149411 1149405      84 1149411 1149408      83 1149417 1149414      84 1149420
 1149414      84 1149420 1149417      83 1149426 1149423      84 1149429 1149423
      84 1149429 1149426      83 1149435 1149432      84 1149438 1149432      84
 1149438 1149435      83 1149444 1149441      84 1149447 1149441      84 1149447
 1149444      83 1149453 1149450      84 1149456 1149450      84 1149456 1149453
      83 1149462 1149459      84 1149465 1149459      84 1149465 1149462      83
 1149471 1149468      84 1149474 1149468      84 1149474 1149471      83 1149480
 1149477      84 1149483 1149477      84 1149483 1149480      83 1149489 1149486
      84 1149492 1149486      84 1149492 1149489      83 1149498 1149495      84
 1149501 1149495      84 1149501 1149498      83 1149507 1149504      84 1149510
 1149504      84 1149510 1149507      83 1149516 1149513      84 1149519 1149513
      84 1149519 1149516      83 1149525 1149522      84 1149528 1149522      84
 1149528 1149525      83 1149534 1149531      84 1149537 1149531      84 1149537
 1149534      83 1149543 1149540      84 1149546 1149540      84 1149546 1149543
      83 1149552 1149549      84 1149555 1149549      84 1149555 1149552      83
 1149561 1149558      84 1149564 1149558      84 1149564 1149561      83 1149570
 1149567      84 1149573 1149567      84 1149573 1149570      83 1149579 1149576
      84 1149582 1149576      84 1149582 1149579      83 1149588 1149585      84
 1149591 1149585      84 1149591 1149588      83 1149597 1149594      84 1149600
 1149594      84 1149600 1149597      83 1149606 1149603      84 1149609 1149603
      84 1149609 1149606      83 1149615 1149612      84 1149618 1149612      84
 1149618 1149615      83 1149624 1149621      84 1149627 1149621      84 1149627
 1149624      83 1149633 1149630      84 1149636 1149630      84 1149636 1149633
      83 1149642 1149639      84 1149645 1149639      84 1149645 1149642      83
 1149651 1149648      84 1149654 1149648      84 1149654 1149651      83 1149660
 1149657      84 1149663 1149657      84 1149663 1149660      83 1149669 1149666
      84 1149672 1149666      84 1149672 1149669      83 1149678 1149675      84
 1149681 1149675      84 1149681 1149678      83 1149687 1149684      84 1149690
 1149684      84 1149690 1149687      83 1149696 1149693      84 1149699 1149693
      84 1149699 1149696      83 1149705 1149702      84 1149708 1149702      84
 1149708 1149705      83 1149714 1149711      84 1149717 1149711      84 1149717
 1149714      83 1149723 1149720      84 1149726 1149720      84 1149726 1149723
      83 1149732 1149729      84 1149735 1149729      84 1149735 1149732      83
 1149741 1149738      84 1149744 1149738      84 1149744 1149741      83 1149750
 1149747      84 1149753 1149747      84 1149753 1149750      83 1149759 1149756
      84 1149762 1149756      84 1149762 1149759      83 1149768 1149765      84
 1149771 1149765      84 1149771 1149768      83 1149777 1149774      84 1149780
 1149774      84 1149780 1149777      83 1149786 1149783      84 1149789 1149783
      84 1149789 1149786      83 1149795 1149792      84 1149798 1149792      84
 1149798 1149795      83 1149804 1149801      84 1149807 1149801      84 1149807
 1149804      83 1149813 1149810      84 1149816 1149810      84 1149816 1149813
      83 1149822 1149819      84 1149825 1149819      84 1149825 1149822      83
 1149831 1149828      84 1149834 1149828      84 1149834 1149831      83 1149840
 1149837      84 1149843 1149837      84 1149843 1149840      83 1149849 1149846
      84 1149852 1149846      84 1149852 1149849      83 1149858 1149855      84
 1149861 1149855      84 1149861 1149858      83 1149867 1149864      84 1149870
 1149864      84 1149870 1149867      83 1149876 1149873      84 1149879 1149873
      84 1149879 1149876      83 1149885 1149882      84 1149888 1149882      84
 1149888 1149885      83 1149894 1149891      84 1149897 1149891      84 1149897
 1149894      83 1149903 1149900      84 1149906 1149900      84 1149906 1149903
      83 1149912 1149909      84 1149915 1149909      84 1149915 1149912      83
 1149921 1149918      84 1149924 1149918      84 1149924 1149921      83 1149930
 1149927      84 1149933 1149927      84 1149933 1149930      83 1149939 1149936
      84 1149942 1149936      84 1149942 1149939      83 1149948 1149945      84
 1149951 1149945      84 1149951 1149948      83 1149957 1149954      84 1149960
 1149954      84 1149960 1149957      83 1149966 1149963      84 1149969 1149963
      84 1149969 1149966      83 1149975 1149972      84 1149978 1149972      84
 1149978 1149975      83 1149984 1149981      84 1149987 1149981      84 1149987
 1149984      83 1149993 1149990      84 1149996 1149990      84 1149996 1149993
      83 1150002 1149999      84 1150005 1149999      84 1150005 1150002      83
 1150011 1150008      84 1150014 1150008      84 1150014 1150011      83 1150020
 1150017      84 1150023 1150017      84 1150023 1150020      83 1150029 1150026
      84 1150032 1150026      84 1150032 1150029      83 1150038 1150035      84
 1150041 1150035      84 1150041 1150038      83 1150047 1150044      84 1150050
 1150044      84 1150050 1150047      83 1150056 1150053      84 1150059 1150053
      84 1150059 1150056      83 1150065 1150062      84 1150068 1150062      84
 1150068 1150065      83 1150074 1150071      84 1150077 1150071      84 1150077
 1150074      83 1150083 1150080      84 1150086 1150080      84 1150086 1150083
      83 1150092 1150089      84 1150095 1150089      84 1150095 1150092      83
 1150101 1150098      84 1150104 1150098      84 1150104 1150101      83 1150110
 1150107      84 1150113 1150107      84 1150113 1150110      83 1150119 1150116
      84 1150122 1150116      84 1150122 1150119      83 1150128 1150125      84
 1150131 1150125      84 1150131 1150128      83 1150137 1150134      84 1150140
 1150134      84 1150140 1150137      83 1150146 1150143      84 1150149 1150143
      84 1150149 1150146      83 1150155 1150152      84 1150158 1150152      84
 1150158 1150155      83 1150164 1150161      84 1150167 1150161      84 1150167
 1150164      83 1150173 1150170      84 1150176 1150170      84 1150176 1150173
      83 1150182 1150179      84 1150185 1150179      84 1150185 1150182      83
 1150191 1150188      84 1150194 1150188      84 1150194 1150191      83 1150200
 1150197      84 1150203 1150197      84 1150203 1150200      83 1150209 1150206
      84 1150212 1150206      84 1150212 1150209      83 1150218 1150215      84
 1150221 1150215      84 1150221 1150218      83 1150227 1150224      84 1150230
 1150224      84 1150230 1150227      83 1150236 1150233      84 1150239 1150233
      84 1150239 1150236      83 1150245 1150242      84 1150248 1150242      84
 1150248 1150245      83 1150254 1150251      84 1150257 1150251      84 1150257
 1150254      83 1150263 1150260      84 1150266 1150260      84 1150266 1150263
      83 1150272 1150269      84 1150275 1150269      84 1150275 1150272      83
 1150281 1150278      84 1150284 1150278      84 1150284 1150281      83 1150290
 1150287      84 1150293 1150287      84 1150293 1150290      83 1150299 1150296
      84 1150302 1150296      84 1150302 1150299      83 1150308 1150305      84
 1150311 1150305      84 1150311 1150308      83 1150317 1150314      84 1150320
 1150314      84 1150320 1150317      83 1150326 1150323      84 1150329 1150323
      84 1150329 1150326      83 1150335 1150332      84 1150338 1150332      84
 1150338 1150335      83 1150344 1150341      84 1150347 1150341      84 1150347
 1150344      83 1150353 1150350      84 1150356 1150350      84 1150356 1150353
      83 1150362 1150359      84 1150365 1150359      84 1150365 1150362      83
 1150371 1150368      84 1150374 1150368      84 1150374 1150371      83 1150380
 1150377      84 1150383 1150377      84 1150383 1150380      83 1150389 1150386
      84 1150392 1150386      84 1150392 1150389      83 1150398 1150395      84
 1150401 1150395      84 1150401 1150398      83 1150407 1150404      84 1150410
 1150404      84 1150410 1150407      83 1150416 1150413      84 1150419 1150413
      84 1150419 1150416      83 1150425 1150422      84 1150428 1150422      84
 1150428 1150425      83 1150434 1150431      84 1150437 1150431      84 1150437
 1150434      83 1150443 1150440      84 1150446 1150440      84 1150446 1150443
      83 1150452 1150449      84 1150455 1150449      84 1150455 1150452      83
 1150461 1150458      84 1150464 1150458      84 1150464 1150461      83 1150470
 1150467      84 1150473 1150467      84 1150473 1150470      83 1150479 1150476
      84 1150482 1150476      84 1150482 1150479      83 1150488 1150485      84
 1150491 1150485      84 1150491 1150488      83 1150497 1150494      84 1150500
 1150494      84 1150500 1150497      83 1150506 1150503      84 1150509 1150503
      84 1150509 1150506      83 1150515 1150512      84 1150518 1150512      84
 1150518 1150515      83 1150524 1150521      84 1150527 1150521      84 1150527
 1150524      83 1150533 1150530      84 1150536 1150530      84 1150536 1150533
      83 1150542 1150539      84 1150545 1150539      84 1150545 1150542      83
 1150551 1150548      84 1150554 1150548      84 1150554 1150551      83 1150560
 1150557      84 1150563 1150557      84 1150563 1150560      83 1150569 1150566
      84 1150572 1150566      84 1150572 1150569      83 1150578 1150575      84
 1150581 1150575      84 1150581 1150578      83 1150587 1150584      84 1150590
 1150584      84 1150590 1150587      83 1150596 1150593      84 1150599 1150593
      84 1150599 1150596      83 1150605 1150602      84 1150608 1150602      84
 1150608 1150605      83 1150614 1150611      84 1150617 1150611      84 1150617
 1150614      83 1150623 1150620      84 1150626 1150620      84 1150626 1150623
      83 1150632 1150629      84 1150635 1150629      84 1150635 1150632      83
 1150641 1150638      84 1150644 1150638      84 1150644 1150641      83 1150650
 1150647      84 1150653 1150647      84 1150653 1150650      83 1150659 1150656
      84 1150662 1150656      84 1150662 1150659      83 1150668 1150665      84
 1150671 1150665      84 1150671 1150668      83 1150677 1150674      84 1150680
 1150674      84 1150680 1150677      83 1150686 1150683      84 1150689 1150683
      84 1150689 1150686      83 1150695 1150692      84 1150698 1150692      84
 1150698 1150695      83 1150704 1150701      84 1150707 1150701      84 1150707
 1150704      83 1150713 1150710      84 1150716 1150710      84 1150716 1150713
      83 1150722 1150719      84 1150725 1150719      84 1150725 1150722      83
 1150731 1150728      84 1150734 1150728      84 1150734 1150731      83 1150740
 1150737      84 1150743 1150737      84 1150743 1150740      83 1150749 1150746
      84 1150752 1150746      84 1150752 1150749      83 1150758 1150755      84
 1150761 1150755      84 1150761 1150758      83 1150767 1150764      84 1150770
 1150764      84 1150770 1150767      83 1150776 1150773      84 1150779 1150773
      84 1150779 1150776      83 1150785 1150782      84 1150788 1150782      84
 1150788 1150785      83 1150794 1150791      84 1150797 1150791      84 1150797
 1150794      83 1150803 1150800      84 1150806 1150800      84 1150806 1150803
      83 1150812 1150809      84 1150815 1150809      84 1150815 1150812      83
 1150821 1150818      84 1150824 1150818      84 1150824 1150821      83 1150830
 1150827      84 1150833 1150827      84 1150833 1150830      83 1150839 1150836
      84 1150842 1150836      84 1150842 1150839      83 1150848 1150845      84
 1150851 1150845      84 1150851 1150848      83 1150857 1150854      84 1150860
 1150854      84 1150860 1150857      83 1150866 1150863      84 1150869 1150863
      84 1150869 1150866      83 1150875 1150872      84 1150878 1150872      84
 1150878 1150875      83 1150884 1150881      84 1150887 1150881      84 1150887
 1150884      83 1150893 1150890      84 1150896 1150890      84 1150896 1150893
      83 1150902 1150899      84 1150905 1150899      84 1150905 1150902      83
 1150911 1150908      84 1150914 1150908      84 1150914 1150911      83 1150920
 1150917      84 1150923 1150917      84 1150923 1150920      83 1150929 1150926
      84 1150932 1150926      84 1150932 1150929      83 1150938 1150935      84
 1150941 1150935      84 1150941 1150938      83 1150947 1150944      84 1150950
 1150944      84 1150950 1150947      83 1150956 1150953      84 1150959 1150953
      84 1150959 1150956      83 1150965 1150962      84 1150968 1150962      84
 1150968 1150965      83 1150974 1150971      84 1150977 1150971      84 1150977
 1150974      83 1150983 1150980      84 1150986 1150980      84 1150986 1150983
      83 1150992 1150989      84 1150995 1150989      84 1150995 1150992      83
 1151001 1150998      84 1151004 1150998      84 1151004 1151001      83 1151010
 1151007      84 1151013 1151007      84 1151013 1151010      83 1151019 1151016
      84 1151022 1151016      84 1151022 1151019      83 1151028 1151025      84
 1151031 1151025      84 1151031 1151028      83 1151037 1151034      84 1151040
 1151034      84 1151040 1151037      83 1151046 1151043      84 1151049 1151043
      84 1151049 1151046      83 1151055 1151052      84 1151058 1151052      84
 1151058 1151055      83 1151064 1151061      84 1151067 1151061      84 1151067
 1151064      83 1151073 1151070      84 1151076 1151070      84 1151076 1151073
      83 1151082 1151079      84 1151085 1151079      84 1151085 1151082      83
 1151091 1151088      84 1151094 1151088      84 1151094 1151091      83 1151100
 1151097      84 1151103 1151097      84 1151103 1151100      83 1151109 1151106
      84 1151112 1151106      84 1151112 1151109      83 1151118 1151115      84
 1151121 1151115      84 1151121 1151118      83 1151127 1151124      84 1151130
 1151124      84 1151130 1151127      83 1151136 1151133      84 1151139 1151133
      84 1151139 1151136      83 1151145 1151142      84 1151148 1151142      84
 1151148 1151145      83 1151154 1151151      84 1151157 1151151      84 1151157
 1151154      83 1151163 1151160      84 1151166 1151160      84 1151166 1151163
      83 1151172 1151169      84 1151175 1151169      84 1151175 1151172      83
 1151181 1151178      84 1151184 1151178      84 1151184 1151181      83 1151190
 1151187      84 1151193 1151187      84 1151193 1151190      83 1151199 1151196
      84 1151202 1151196      84 1151202 1151199      83 1151208 1151205      84
 1151211 1151205      84 1151211 1151208      83 1151217 1151214      84 1151220
 1151214      84 1151220 1151217      83 1151226 1151223      84 1151229 1151223
      84 1151229 1151226      83 1151235 1151232      84 1151238 1151232      84
 1151238 1151235      83 1151244 1151241      84 1151247 1151241      84 1151247
 1151244      83 1151253 1151250      84 1151256 1151250      84 1151256 1151253
      83 1151262 1151259      84 1151265 1151259      84 1151265 1151262      83
 1151271 1151268      84 1151274 1151268      84 1151274 1151271      83 1151280
 1151277      84 1151283 1151277      84 1151283 1151280      83 1151289 1151286
      84 1151292 1151286      84 1151292 1151289      83 1151298 1151295      84
 1151301 1151295      84 1151301 1151298      83 1151307 1151304      84 1151310
 1151304      84 1151310 1151307      83 1151316 1151313      84 1151319 1151313
      84 1151319 1151316      83 1151325 1151322      84 1151328 1151322      84
 1151328 1151325      83 1151334 1151331      84 1151337 1151331      84 1151337
 1151334      83 1151343 1151340      84 1151346 1151340      84 1151346 1151343
      83 1151352 1151349      84 1151355 1151349      84 1151355 1151352      83
 1151361 1151358      84 1151364 1151358      84 1151364 1151361      83 1151370
 1151367      84 1151373 1151367      84 1151373 1151370      83 1151379 1151376
      84 1151382 1151376      84 1151382 1151379      83 1151388 1151385      84
 1151391 1151385      84 1151391 1151388      83 1151397 1151394      84 1151400
 1151394      84 1151400 1151397      83 1151406 1151403      84 1151409 1151403
      84 1151409 1151406      83 1151415 1151412      84 1151418 1151412      84
 1151418 1151415      83 1151424 1151421      84 1151427 1151421      84 1151427
 1151424      83 1151433 1151430      84 1151436 1151430      84 1151436 1151433
      83 1151442 1151439      84 1151445 1151439      84 1151445 1151442      83
 1151451 1151448      84 1151454 1151448      84 1151454 1151451      83 1151460
 1151457      84 1151463 1151457      84 1151463 1151460      83 1151469 1151466
      84 1151472 1151466      84 1151472 1151469      83 1151478 1151475      84
 1151481 1151475      84 1151481 1151478      83 1151487 1151484      84 1151490
 1151484      84 1151490 1151487      83 1151496 1151493      84 1151499 1151493
      84 1151499 1151496      83 1151505 1151502      84 1151508 1151502      84
 1151508 1151505      83 1151514 1151511      84 1151517 1151511      84 1151517
 1151514      83 1151523 1151520      84 1151526 1151520      84 1151526 1151523
      83 1151532 1151529      84 1151535 1151529      84 1151535 1151532      83
 1151541 1151538      84 1151544 1151538      84 1151544 1151541      83 1151550
 1151547      84 1151553 1151547      84 1151553 1151550      83 1151559 1151556
      84 1151562 1151556      84 1151562 1151559      83 1151568 1151565      84
 1151571 1151565      84 1151571 1151568      83 1151577 1151574      84 1151580
 1151574      84 1151580 1151577      83 1151586 1151583      84 1151589 1151583
      84 1151589 1151586      83 1151595 1151592      84 1151598 1151592      84
 1151598 1151595      83 1151604 1151601      84 1151607 1151601      84 1151607
 1151604      83 1151613 1151610      84 1151616 1151610      84 1151616 1151613
      83 1151622 1151619      84 1151625 1151619      84 1151625 1151622      83
 1151631 1151628      84 1151634 1151628      84 1151634 1151631      83 1151640
 1151637      84 1151643 1151637      84 1151643 1151640      83 1151649 1151646
      84 1151652 1151646      84 1151652 1151649      83 1151658 1151655      84
 1151661 1151655      84 1151661 1151658      83 1151667 1151664      84 1151670
 1151664      84 1151670 1151667      83 1151676 1151673      84 1151679 1151673
      84 1151679 1151676      83 1151685 1151682      84 1151688 1151682      84
 1151688 1151685      83 1151694 1151691      84 1151697 1151691      84 1151697
 1151694      83 1151703 1151700      84 1151706 1151700      84 1151706 1151703
      83 1151712 1151709      84 1151715 1151709      84 1151715 1151712      83
 1151721 1151718      84 1151724 1151718      84 1151724 1151721      83 1151730
 1151727      84 1151733 1151727      84 1151733 1151730      83 1151739 1151736
      84 1151742 1151736      84 1151742 1151739      83 1151748 1151745      84
 1151751 1151745      84 1151751 1151748      83 1151757 1151754      84 1151760
 1151754      84 1151760 1151757      83 1151766 1151763      84 1151769 1151763
      84 1151769 1151766      83 1151775 1151772      84 1151778 1151772      84
 1151778 1151775      83 1151784 1151781      84 1151787 1151781      84 1151787
 1151784      83 1151793 1151790      84 1151796 1151790      84 1151796 1151793
      83 1151802 1151799      84 1151805 1151799      84 1151805 1151802      83
 1151811 1151808      84 1151814 1151808      84 1151814 1151811      83 1151820
 1151817      84 1151823 1151817      84 1151823 1151820      83 1151829 1151826
      84 1151832 1151826      84 1151832 1151829      83 1151838 1151835      84
 1151841 1151835      84 1151841 1151838      83 1151847 1151844      84 1151850
 1151844      84 1151850 1151847      83 1151856 1151853      84 1151859 1151853
      84 1151859 1151856      83 1151865 1151862      84 1151868 1151862      84
 1151868 1151865      83 1151874 1151871      84 1151877 1151871      84 1151877
 1151874      83 1151883 1151880      84 1151886 1151880      84 1151886 1151883
      83 1151892 1151889      84 1151895 1151889      84 1151895 1151892      83
 1151901 1151898      84 1151904 1151898      84 1151904 1151901      83 1151910
 1151907      84 1151913 1151907      84 1151913 1151910      83 1151919 1151916
      84 1151922 1151916      84 1151922 1151919      83 1151928 1151925      84
 1151931 1151925      84 1151931 1151928      83 1151937 1151934      84 1151940
 1151934      84 1151940 1151937      83 1151946 1151943      84 1151949 1151943
      84 1151949 1151946      83 1151955 1151952      84 1151958 1151952      84
 1151958 1151955      83 1151964 1151961      84 1151967 1151961      84 1151967
 1151964      83 1151973 1151970      84 1151976 1151970      84 1151976 1151973
      83 1151982 1151979      84 1151985 1151979      84 1151985 1151982      83
 1151991 1151988      84 1151994 1151988      84 1151994 1151991      83 1152000
 1151997      84 1152003 1151997      84 1152003 1152000      83 1152009 1152006
      84 1152012 1152006      84 1152012 1152009      83 1152018 1152015      84
 1152021 1152015      84 1152021 1152018      83 1152027 1152024      84 1152030
 1152024      84 1152030 1152027      83 1152036 1152033      84 1152039 1152033
      84 1152039 1152036      83 1152045 1152042      84 1152048 1152042      84
 1152048 1152045      83 1152054 1152051      84 1152057 1152051      84 1152057
 1152054      83 1152063 1152060      84 1152066 1152060      84 1152066 1152063
      83 1152072 1152069      84 1152075 1152069      84 1152075 1152072      83
 1152081 1152078      84 1152084 1152078      84 1152084 1152081      83 1152090
 1152087      84 1152093 1152087      84 1152093 1152090      83 1152099 1152096
      84 1152102 1152096      84 1152102 1152099      83 1152108 1152105      84
 1152111 1152105      84 1152111 1152108      83 1152117 1152114      84 1152120
 1152114      84 1152120 1152117      83 1152126 1152123      84 1152129 1152123
      84 1152129 1152126      83 1152135 1152132      84 1152138 1152132      84
 1152138 1152135      83 1152144 1152141      84 1152147 1152141      84 1152147
 1152144      83 1152153 1152150      84 1152156 1152150      84 1152156 1152153
      83 1152162 1152159      84 1152165 1152159      84 1152165 1152162      83
 1152171 1152168      84 1152174 1152168      84 1152174 1152171      83 1152180
 1152177      84 1152183 1152177      84 1152183 1152180      83 1152189 1152186
      84 1152192 1152186      84 1152192 1152189      83 1152198 1152195      84
 1152201 1152195      84 1152201 1152198      83 1152207 1152204      84 1152210
 1152204      84 1152210 1152207      83 1152216 1152213      84 1152219 1152213
      84 1152219 1152216      83 1152225 1152222      84 1152228 1152222      84
 1152228 1152225      83 1152234 1152231      84 1152237 1152231      84 1152237
 1152234      83 1152243 1152240      84 1152246 1152240      84 1152246 1152243
      83 1152252 1152249      84 1152255 1152249      84 1152255 1152252      83
 1152261 1152258      84 1152264 1152258      84 1152264 1152261      83 1152270
 1152267      84 1152273 1152267      84 1152273 1152270      83 1152279 1152276
      84 1152282 1152276      84 1152282 1152279      83 1152288 1152285      84
 1152291 1152285      84 1152291 1152288      83 1152297 1152294      84 1152300
 1152294      84 1152300 1152297      83 1152306 1152303      84 1152309 1152303
      84 1152309 1152306      83 1152315 1152312      84 1152318 1152312      84
 1152318 1152315      83 1152324 1152321      84 1152327 1152321      84 1152327
 1152324      83 1152333 1152330      84 1152336 1152330      84 1152336 1152333
      83 1152342 1152339      84 1152345 1152339      84 1152345 1152342      83
 1152351 1152348      84 1152354 1152348      84 1152354 1152351      83 1152360
 1152357      84 1152363 1152357      84 1152363 1152360      83 1152369 1152366
      84 1152372 1152366      84 1152372 1152369      83 1152378 1152375      84
 1152381 1152375      84 1152381 1152378      83 1152387 1152384      84 1152390
 1152384      84 1152390 1152387      83 1152396 1152393      84 1152399 1152393
      84 1152399 1152396      83 1152405 1152402      84 1152408 1152402      84
 1152408 1152405      83 1152414 1152411      84 1152417 1152411      84 1152417
 1152414      83 1152423 1152420      84 1152426 1152420      84 1152426 1152423
      83 1152432 1152429      84 1152435 1152429      84 1152435 1152432      83
 1152441 1152438      84 1152444 1152438      84 1152444 1152441      83 1152450
 1152447      84 1152453 1152447      84 1152453 1152450      83 1152459 1152456
      84 1152462 1152456      84 1152462 1152459      83 1152468 1152465      84
 1152471 1152465      84 1152471 1152468      83 1152477 1152474      84 1152480
 1152474      84 1152480 1152477      83 1152486 1152483      84 1152489 1152483
      84 1152489 1152486      83 1152495 1152492      84 1152498 1152492      84
 1152498 1152495      83 1152504 1152501      84 1152507 1152501      84 1152507
 1152504      83 1152513 1152510      84 1152516 1152510      84 1152516 1152513
      83 1152522 1152519      84 1152525 1152519      84 1152525 1152522      83
 1152531 1152528      84 1152534 1152528      84 1152534 1152531      83 1152540
 1152537      84 1152543 1152537      84 1152543 1152540      83 1152549 1152546
      84 1152552 1152546      84 1152552 1152549      83 1152558 1152555      84
 1152561 1152555      84 1152561 1152558      83 1152567 1152564      84 1152570
 1152564      84 1152570 1152567      83 1152576 1152573      84 1152579 1152573
      84 1152579 1152576      83 1152585 1152582      84 1152588 1152582      84
 1152588 1152585      83 1152594 1152591      84 1152597 1152591      84 1152597
 1152594      83 1152603 1152600      84 1152606 1152600      84 1152606 1152603
      83 1152612 1152609      84 1152615 1152609      84 1152615 1152612      83
 1152621 1152618      84 1152624 1152618      84 1152624 1152621      83 1152630
 1152627      84 1152633 1152627      84 1152633 1152630      83 1152639 1152636
      84 1152642 1152636      84 1152642 1152639      83 1152648 1152645      84
 1152651 1152645      84 1152651 1152648      83 1152657 1152654      84 1152660
 1152654      84 1152660 1152657      83 1152666 1152663      84 1152669 1152663
      84 1152669 1152666      83 1152675 1152672      84 1152678 1152672      84
 1152678 1152675      83 1152684 1152681      84 1152687 1152681      84 1152687
 1152684      83 1152693 1152690      84 1152696 1152690      84 1152696 1152693
      83 1152702 1152699      84 1152705 1152699      84 1152705 1152702      83
 1152711 1152708      84 1152714 1152708      84 1152714 1152711      83 1152720
 1152717      84 1152723 1152717      84 1152723 1152720      83 1152729 1152726
      84 1152732 1152726      84 1152732 1152729      83 1152738 1152735      84
 1152741 1152735      84 1152741 1152738      83 1152747 1152744      84 1152750
 1152744      84 1152750 1152747      83 1152756 1152753      84 1152759 1152753
      84 1152759 1152756      83 1152765 1152762      84 1152768 1152762      84
 1152768 1152765      83 1152774 1152771      84 1152777 1152771      84 1152777
 1152774      83 1152783 1152780      84 1152786 1152780      84 1152786 1152783
      83 1152792 1152789      84 1152795 1152789      84 1152795 1152792      83
 1152801 1152798      84 1152804 1152798      84 1152804 1152801      83 1152810
 1152807      84 1152813 1152807      84 1152813 1152810      83 1152819 1152816
      84 1152822 1152816      84 1152822 1152819      83 1152828 1152825      84
 1152831 1152825      84 1152831 1152828      83 1152837 1152834      84 1152840
 1152834      84 1152840 1152837      83 1152846 1152843      84 1152849 1152843
      84 1152849 1152846      83 1152855 1152852      84 1152858 1152852      84
 1152858 1152855      83 1152864 1152861      84 1152867 1152861      84 1152867
 1152864      83 1152873 1152870      84 1152876 1152870      84 1152876 1152873
      83 1152882 1152879      84 1152885 1152879      84 1152885 1152882      83
 1152891 1152888      84 1152894 1152888      84 1152894 1152891      83 1152900
 1152897      84 1152903 1152897      84 1152903 1152900      83 1152909 1152906
      84 1152912 1152906      84 1152912 1152909      83 1152918 1152915      84
 1152921 1152915      84 1152921 1152918      83 1152927 1152924      84 1152930
 1152924      84 1152930 1152927      83 1152936 1152933      84 1152939 1152933
      84 1152939 1152936      83 1152945 1152942      84 1152948 1152942      84
 1152948 1152945      83 1152954 1152951      84 1152957 1152951      84 1152957
 1152954      83 1152963 1152960      84 1152966 1152960      84 1152966 1152963
      83 1152972 1152969      84 1152975 1152969      84 1152975 1152972      83
 1152981 1152978      84 1152984 1152978      84 1152984 1152981      83 1152990
 1152987      84 1152993 1152987      84 1152993 1152990      83 1152999 1152996
      84 1153002 1152996      84 1153002 1152999      83 1153008 1153005      84
 1153011 1153005      84 1153011 1153008      83 1153017 1153014      84 1153020
 1153014      84 1153020 1153017      83 1153026 1153023      84 1153029 1153023
      84 1153029 1153026      83 1153035 1153032      84 1153038 1153032      84
 1153038 1153035      83 1153044 1153041      84 1153047 1153041      84 1153047
 1153044      83 1153053 1153050      84 1153056 1153050      84 1153056 1153053
      83 1153062 1153059      84 1153065 1153059      84 1153065 1153062      83
 1153071 1153068      84 1153074 1153068      84 1153074 1153071      83 1153080
 1153077      84 1153083 1153077      84 1153083 1153080      83 1153089 1153086
      84 1153092 1153086      84 1153092 1153089      83 1153098 1153095      84
 1153101 1153095      84 1153101 1153098      83 1153107 1153104      84 1153110
 1153104      84 1153110 1153107      83 1153116 1153113      84 1153119 1153113
      84 1153119 1153116      83 1153125 1153122      84 1153128 1153122      84
 1153128 1153125      83 1153134 1153131      84 1153137 1153131      84 1153137
 1153134      83 1153143 1153140      84 1153146 1153140      84 1153146 1153143
      83 1153152 1153149      84 1153155 1153149      84 1153155 1153152      83
 1153161 1153158      84 1153164 1153158      84 1153164 1153161      83 1153170
 1153167      84 1153173 1153167      84 1153173 1153170      83 1153179 1153176
      84 1153182 1153176      84 1153182 1153179      83 1153188 1153185      84
 1153191 1153185      84 1153191 1153188      83 1153197 1153194      84 1153200
 1153194      84 1153200 1153197      83 1153206 1153203      84 1153209 1153203
      84 1153209 1153206      83 1153215 1153212      84 1153218 1153212      84
 1153218 1153215      83 1153224 1153221      84 1153227 1153221      84 1153227
 1153224      83 1153233 1153230      84 1153236 1153230      84 1153236 1153233
      83 1153242 1153239      84 1153245 1153239      84 1153245 1153242      83
 1153251 1153248      84 1153254 1153248      84 1153254 1153251      83 1153260
 1153257      84 1153263 1153257      84 1153263 1153260      83 1153269 1153266
      84 1153272 1153266      84 1153272 1153269      83 1153278 1153275      84
 1153281 1153275      84 1153281 1153278      83 1153287 1153284      84 1153290
 1153284      84 1153290 1153287      83 1153296 1153293      84 1153299 1153293
      84 1153299 1153296      83 1153305 1153302      84 1153308 1153302      84
 1153308 1153305      83 1153314 1153311      84 1153317 1153311      84 1153317
 1153314      83 1153323 1153320      84 1153326 1153320      84 1153326 1153323
      83 1153332 1153329      84 1153335 1153329      84 1153335 1153332      83
 1153341 1153338      84 1153344 1153338      84 1153344 1153341      83 1153350
 1153347      84 1153353 1153347      84 1153353 1153350      83 1153359 1153356
      84 1153362 1153356      84 1153362 1153359      83 1153368 1153365      84
 1153371 1153365      84 1153371 1153368      83 1153377 1153374      84 1153380
 1153374      84 1153380 1153377      83 1153386 1153383      84 1153389 1153383
      84 1153389 1153386      83 1153395 1153392      84 1153398 1153392      84
 1153398 1153395      83 1153404 1153401      84 1153407 1153401      84 1153407
 1153404      83 1153413 1153410      84 1153416 1153410      84 1153416 1153413
      83 1153422 1153419      84 1153425 1153419      84 1153425 1153422      83
 1153431 1153428      84 1153434 1153428      84 1153434 1153431      83 1153440
 1153437      84 1153443 1153437      84 1153443 1153440      83 1153449 1153446
      84 1153452 1153446      84 1153452 1153449      83 1153458 1153455      84
 1153461 1153455      84 1153461 1153458      83 1153467 1153464      84 1153470
 1153464      84 1153470 1153467      83 1153476 1153473      84 1153479 1153473
      84 1153479 1153476      83 1153485 1153482      84 1153488 1153482      84
 1153488 1153485      83 1153494 1153491      84 1153497 1153491      84 1153497
 1153494      83 1153503 1153500      84 1153506 1153500      84 1153506 1153503
      83 1153512 1153509      84 1153515 1153509      84 1153515 1153512      83
 1153521 1153518      84 1153524 1153518      84 1153524 1153521      83 1153530
 1153527      84 1153533 1153527      84 1153533 1153530      83 1153539 1153536
      84 1153542 1153536      84 1153542 1153539      83 1153548 1153545      84
 1153551 1153545      84 1153551 1153548      83 1153557 1153554      84 1153560
 1153554      84 1153560 1153557      83 1153566 1153563      84 1153569 1153563
      84 1153569 1153566      83 1153575 1153572      84 1153578 1153572      84
 1153578 1153575      83 1153584 1153581      84 1153587 1153581      84 1153587
 1153584      83 1153593 1153590      84 1153596 1153590      84 1153596 1153593
      83 1153602 1153599      84 1153605 1153599      84 1153605 1153602      83
 1153611 1153608      84 1153614 1153608      84 1153614 1153611      83 1153620
 1153617      84 1153623 1153617      84 1153623 1153620      83 1153629 1153626
      84 1153632 1153626      84 1153632 1153629      83 1153638 1153635      84
 1153641 1153635      84 1153641 1153638      83 1153647 1153644      84 1153650
 1153644      84 1153650 1153647      83 1153656 1153653      84 1153659 1153653
      84 1153659 1153656      83 1153665 1153662      84 1153668 1153662      84
 1153668 1153665      83 1153674 1153671      84 1153677 1153671      84 1153677
 1153674      83 1153683 1153680      84 1153686 1153680      84 1153686 1153683
      83 1153692 1153689      84 1153695 1153689      84 1153695 1153692      83
 1153701 1153698      84 1153704 1153698      84 1153704 1153701      83 1153710
 1153707      84 1153713 1153707      84 1153713 1153710      83 1153719 1153716
      84 1153722 1153716      84 1153722 1153719      83 1153728 1153725      84
 1153731 1153725      84 1153731 1153728      83 1153737 1153734      84 1153740
 1153734      84 1153740 1153737      83 1153746 1153743      84 1153749 1153743
      84 1153749 1153746      83 1153755 1153752      84 1153758 1153752      84
 1153758 1153755      83 1153764 1153761      84 1153767 1153761      84 1153767
 1153764      83 1153773 1153770      84 1153776 1153770      84 1153776 1153773
      83 1153782 1153779      84 1153785 1153779      84 1153785 1153782      83
 1153791 1153788      84 1153794 1153788      84 1153794 1153791      83 1153800
 1153797      84 1153803 1153797      84 1153803 1153800      83 1153809 1153806
      84 1153812 1153806      84 1153812 1153809      83 1153818 1153815      84
 1153821 1153815      84 1153821 1153818      83 1153827 1153824      84 1153830
 1153824      84 1153830 1153827      83 1153836 1153833      84 1153839 1153833
      84 1153839 1153836      83 1153845 1153842      84 1153848 1153842      84
 1153848 1153845      83 1153854 1153851      84 1153857 1153851      84 1153857
 1153854      83 1153863 1153860      84 1153866 1153860      84 1153866 1153863
      83 1153872 1153869      84 1153875 1153869      84 1153875 1153872      83
 1153881 1153878      84 1153884 1153878      84 1153884 1153881      83 1153890
 1153887      84 1153893 1153887      84 1153893 1153890      83 1153899 1153896
      84 1153902 1153896      84 1153902 1153899      83 1153908 1153905      84
 1153911 1153905      84 1153911 1153908      83 1153917 1153914      84 1153920
 1153914      84 1153920 1153917      83 1153926 1153923      84 1153929 1153923
      84 1153929 1153926      83 1153935 1153932      84 1153938 1153932      84
 1153938 1153935      83 1153944 1153941      84 1153947 1153941      84 1153947
 1153944      83 1153953 1153950      84 1153956 1153950      84 1153956 1153953
      83 1153962 1153959      84 1153965 1153959      84 1153965 1153962      83
 1153971 1153968      84 1153974 1153968      84 1153974 1153971      83 1153980
 1153977      84 1153983 1153977      84 1153983 1153980      83 1153989 1153986
      84 1153992 1153986      84 1153992 1153989      83 1153998 1153995      84
 1154001 1153995      84 1154001 1153998      83 1154007 1154004      84 1154010
 1154004      84 1154010 1154007      83 1154016 1154013      84 1154019 1154013
      84 1154019 1154016      83 1154025 1154022      84 1154028 1154022      84
 1154028 1154025      83 1154034 1154031      84 1154037 1154031      84 1154037
 1154034      83 1154043 1154040      84 1154046 1154040      84 1154046 1154043
      83 1154052 1154049      84 1154055 1154049      84 1154055 1154052      83
 1154061 1154058      84 1154064 1154058      84 1154064 1154061      83 1154070
 1154067      84 1154073 1154067      84 1154073 1154070      83 1154079 1154076
      84 1154082 1154076      84 1154082 1154079      83 1154088 1154085      84
 1154091 1154085      84 1154091 1154088      83 1154097 1154094      84 1154100
 1154094      84 1154100 1154097      83 1154106 1154103      84 1154109 1154103
      84 1154109 1154106      83 1154115 1154112      84 1154118 1154112      84
 1154118 1154115      83 1154124 1154121      84 1154127 1154121      84 1154127
 1154124      83 1154133 1154130      84 1154136 1154130      84 1154136 1154133
      83 1154142 1154139      84 1154145 1154139      84 1154145 1154142      83
 1154151 1154148      84 1154154 1154148      84 1154154 1154151      83 1154160
 1154157      84 1154163 1154157      84 1154163 1154160      83 1154169 1154166
      84 1154172 1154166      84 1154172 1154169      83 1154178 1154175      84
 1154181 1154175      84 1154181 1154178      83 1154187 1154184      84 1154190
 1154184      84 1154190 1154187      83 1154196 1154193      84 1154199 1154193
      84 1154199 1154196      83 1154205 1154202      84 1154208 1154202      84
 1154208 1154205      83 1154214 1154211      84 1154217 1154211      84 1154217
 1154214      83 1154223 1154220      84 1154226 1154220      84 1154226 1154223
      83 1154232 1154229      84 1154235 1154229      84 1154235 1154232      83
 1154241 1154238      84 1154244 1154238      84 1154244 1154241      83 1154250
 1154247      84 1154253 1154247      84 1154253 1154250      83 1154259 1154256
      84 1154262 1154256      84 1154262 1154259      83 1154268 1154265      84
 1154271 1154265      84 1154271 1154268      83 1154277 1154274      84 1154280
 1154274      84 1154280 1154277      83 1154286 1154283      84 1154289 1154283
      84 1154289 1154286      83 1154295 1154292      84 1154298 1154292      84
 1154298 1154295      83 1154304 1154301      84 1154307 1154301      84 1154307
 1154304      83 1154313 1154310      84 1154316 1154310      84 1154316 1154313
      83 1154322 1154319      84 1154325 1154319      84 1154325 1154322      83
 1154331 1154328      84 1154334 1154328      84 1154334 1154331      83 1154340
 1154337      84 1154343 1154337      84 1154343 1154340      83 1154349 1154346
      84 1154352 1154346      84 1154352 1154349      83 1154358 1154355      84
 1154361 1154355      84 1154361 1154358      83 1154367 1154364      84 1154370
 1154364      84 1154370 1154367      83 1154376 1154373      84 1154379 1154373
      84 1154379 1154376      83 1154385 1154382      84 1154388 1154382      84
 1154388 1154385      83 1154394 1154391      84 1154397 1154391      84 1154397
 1154394      83 1154403 1154400      84 1154406 1154400      84 1154406 1154403
      83 1154412 1154409      84 1154415 1154409      84 1154415 1154412      83
 1154421 1154418      84 1154424 1154418      84 1154424 1154421      83 1154430
 1154427      84 1154433 1154427      84 1154433 1154430      83 1154439 1154436
      84 1154442 1154436      84 1154442 1154439      83 1154448 1154445      84
 1154451 1154445      84 1154451 1154448      83 1154457 1154454      84 1154460
 1154454      84 1154460 1154457      83 1154466 1154463      84 1154469 1154463
      84 1154469 1154466      83 1154475 1154472      84 1154478 1154472      84
 1154478 1154475      83 1154484 1154481      84 1154487 1154481      84 1154487
 1154484      83 1154493 1154490      84 1154496 1154490      84 1154496 1154493
      83 1154502 1154499      84 1154505 1154499      84 1154505 1154502      83
 1154511 1154508      84 1154514 1154508      84 1154514 1154511      83 1154520
 1154517      84 1154523 1154517      84 1154523 1154520      83 1154529 1154526
      84 1154532 1154526      84 1154532 1154529      83 1154538 1154535      84
 1154541 1154535      84 1154541 1154538      83 1154547 1154544      84 1154550
 1154544      84 1154550 1154547      83 1154556 1154553      84 1154559 1154553
      84 1154559 1154556      83 1154565 1154562      84 1154568 1154562      84
 1154568 1154565      83 1154574 1154571      84 1154577 1154571      84 1154577
 1154574      83 1154583 1154580      84 1154586 1154580      84 1154586 1154583
      83 1154592 1154589      84 1154595 1154589      84 1154595 1154592      83
 1154601 1154598      84 1154604 1154598      84 1154604 1154601      83 1154610
 1154607      84 1154613 1154607      84 1154613 1154610      83 1154619 1154616
      84 1154622 1154616      84 1154622 1154619      83 1154628 1154625      84
 1154631 1154625      84 1154631 1154628      83 1154637 1154634      84 1154640
 1154634      84 1154640 1154637      83 1154646 1154643      84 1154649 1154643
      84 1154649 1154646      83 1154655 1154652      84 1154658 1154652      84
 1154658 1154655      83 1154664 1154661      84 1154667 1154661      84 1154667
 1154664      83 1154673 1154670      84 1154676 1154670      84 1154676 1154673
      83 1154682 1154679      84 1154685 1154679      84 1154685 1154682      83
 1154691 1154688      84 1154694 1154688      84 1154694 1154691      83 1154700
 1154697      84 1154703 1154697      84 1154703 1154700      83 1154709 1154706
      84 1154712 1154706      84 1154712 1154709      83 1154718 1154715      84
 1154721 1154715      84 1154721 1154718      83 1154727 1154724      84 1154730
 1154724      84 1154730 1154727      83 1154736 1154733      84 1154739 1154733
      84 1154739 1154736      83 1154745 1154742      84 1154748 1154742      84
 1154748 1154745      83 1154754 1154751      84 1154757 1154751      84 1154757
 1154754      83 1154763 1154760      84 1154766 1154760      84 1154766 1154763
      83 1154772 1154769      84 1154775 1154769      84 1154775 1154772      83
 1154781 1154778      84 1154784 1154778      84 1154784 1154781      83 1154790
 1154787      84 1154793 1154787      84 1154793 1154790      83 1154799 1154796
      84 1154802 1154796      84 1154802 1154799      83 1154808 1154805      84
 1154811 1154805      84 1154811 1154808      83 1154817 1154814      84 1154820
 1154814      84 1154820 1154817      83 1154826 1154823      84 1154829 1154823
      84 1154829 1154826      83 1154835 1154832      84 1154838 1154832      84
 1154838 1154835      83 1154844 1154841      84 1154847 1154841      84 1154847
 1154844      83 1154853 1154850      84 1154856 1154850      84 1154856 1154853
      83 1154862 1154859      84 1154865 1154859      84 1154865 1154862      83
 1154871 1154868      84 1154874 1154868      84 1154874 1154871      83 1154880
 1154877      84 1154883 1154877      84 1154883 1154880      83 1154889 1154886
      84 1154892 1154886      84 1154892 1154889      83 1154898 1154895      84
 1154901 1154895      84 1154901 1154898      83 1154907 1154904      84 1154910
 1154904      84 1154910 1154907      83 1154916 1154913      84 1154919 1154913
      84 1154919 1154916      83 1154925 1154922      84 1154928 1154922      84
 1154928 1154925      83 1154934 1154931      84 1154937 1154931      84 1154937
 1154934      83 1154943 1154940      84 1154946 1154940      84 1154946 1154943
      83 1154952 1154949      84 1154955 1154949      84 1154955 1154952      83
 1154961 1154958      84 1154964 1154958      84 1154964 1154961      83 1154970
 1154967      84 1154973 1154967      84 1154973 1154970      83 1154979 1154976
      84 1154982 1154976      84 1154982 1154979      83 1154988 1154985      84
 1154991 1154985      84 1154991 1154988      83 1154997 1154994      84 1155000
 1154994      84 1155000 1154997      83 1155006 1155003      84 1155009 1155003
      84 1155009 1155006      83 1155015 1155012      84 1155018 1155012      84
 1155018 1155015      83 1155024 1155021      84 1155027 1155021      84 1155027
 1155024      83 1155033 1155030      84 1155036 1155030      84 1155036 1155033
      83 1155042 1155039      84 1155045 1155039      84 1155045 1155042      83
 1155051 1155048      84 1155054 1155048      84 1155054 1155051      83 1155060
 1155057      84 1155063 1155057      84 1155063 1155060      83 1155069 1155066
      84 1155072 1155066      84 1155072 1155069      83 1155078 1155075      84
 1155081 1155075      84 1155081 1155078      83 1155087 1155084      84 1155090
 1155084      84 1155090 1155087      83 1155096 1155093      84 1155099 1155093
      84 1155099 1155096      83 1155105 1155102      84 1155108 1155102      84
 1155108 1155105      83 1155114 1155111      84 1155117 1155111      84 1155117
 1155114      83 1155123 1155120      84 1155126 1155120      84 1155126 1155123
      83 1155132 1155129      84 1155135 1155129      84 1155135 1155132      83
 1155141 1155138      84 1155144 1155138      84 1155144 1155141      83 1155150
 1155147      84 1155153 1155147      84 1155153 1155150      83 1155159 1155156
      84 1155162 1155156      84 1155162 1155159      83 1155168 1155165      84
 1155171 1155165      84 1155171 1155168      83 1155177 1155174      84 1155180
 1155174      84 1155180 1155177      83 1155186 1155183      84 1155189 1155183
      84 1155189 1155186      83 1155195 1155192      84 1155198 1155192      84
 1155198 1155195      83 1155204 1155201      84 1155207 1155201      84 1155207
 1155204      83 1155213 1155210      84 1155216 1155210      84 1155216 1155213
      83 1155222 1155219      84 1155225 1155219      84 1155225 1155222      83
 1155231 1155228      84 1155234 1155228      84 1155234 1155231      83 1155240
 1155237      84 1155243 1155237      84 1155243 1155240      83 1155249 1155246
      84 1155252 1155246      84 1155252 1155249      83 1155258 1155255      84
 1155261 1155255      84 1155261 1155258      83 1155267 1155264      84 1155270
 1155264      84 1155270 1155267      83 1155276 1155273      84 1155279 1155273
      84 1155279 1155276      83 1155285 1155282      84 1155288 1155282      84
 1155288 1155285      83 1155294 1155291      84 1155297 1155291      84 1155297
 1155294      83 1155303 1155300      84 1155306 1155300      84 1155306 1155303
      83 1155312 1155309      84 1155315 1155309      84 1155315 1155312      83
 1155321 1155318      84 1155324 1155318      84 1155324 1155321      83 1155330
 1155327      84 1155333 1155327      84 1155333 1155330      83 1155339 1155336
      84 1155342 1155336      84 1155342 1155339      83 1155348 1155345      84
 1155351 1155345      84 1155351 1155348      83 1155357 1155354      84 1155360
 1155354      84 1155360 1155357      83 1155366 1155363      84 1155369 1155363
      84 1155369 1155366      83 1155375 1155372      84 1155378 1155372      84
 1155378 1155375      83 1155384 1155381      84 1155387 1155381      84 1155387
 1155384      83 1155393 1155390      84 1155396 1155390      84 1155396 1155393
      83 1155402 1155399      84 1155405 1155399      84 1155405 1155402      83
 1155411 1155408      84 1155414 1155408      84 1155414 1155411      83 1155420
 1155417      84 1155423 1155417      84 1155423 1155420      83 1155429 1155426
      84 1155432 1155426      84 1155432 1155429      83 1155438 1155435      84
 1155441 1155435      84 1155441 1155438      83 1155447 1155444      84 1155450
 1155444      84 1155450 1155447      83 1155456 1155453      84 1155459 1155453
      84 1155459 1155456      83 1155465 1155462      84 1155468 1155462      84
 1155468 1155465      83 1155474 1155471      84 1155477 1155471      84 1155477
 1155474      83 1155483 1155480      84 1155486 1155480      84 1155486 1155483
      83 1155492 1155489      84 1155495 1155489      84 1155495 1155492      83
 1155501 1155498      84 1155504 1155498      84 1155504 1155501      83 1155510
 1155507      84 1155513 1155507      84 1155513 1155510      83 1155519 1155516
      84 1155522 1155516      84 1155522 1155519      83 1155528 1155525      84
 1155531 1155525      84 1155531 1155528      83 1155537 1155534      84 1155540
 1155534      84 1155540 1155537      83 1155546 1155543      84 1155549 1155543
      84 1155549 1155546      83 1155555 1155552      84 1155558 1155552      84
 1155558 1155555      83 1155564 1155561      84 1155567 1155561      84 1155567
 1155564      83 1155573 1155570      84 1155576 1155570      84 1155576 1155573
      83 1155582 1155579      84 1155585 1155579      84 1155585 1155582      83
 1155591 1155588      84 1155594 1155588      84 1155594 1155591      83 1155600
 1155597      84 1155603 1155597      84 1155603 1155600      83 1155609 1155606
      84 1155612 1155606      84 1155612 1155609      83 1155618 1155615      84
 1155621 1155615      84 1155621 1155618      83 1155627 1155624      84 1155630
 1155624      84 1155630 1155627      83 1155636 1155633      84 1155639 1155633
      84 1155639 1155636      83 1155645 1155642      84 1155648 1155642      84
 1155648 1155645      83 1155654 1155651      84 1155657 1155651      84 1155657
 1155654      83 1155663 1155660      84 1155666 1155660      84 1155666 1155663
      83 1155672 1155669      84 1155675 1155669      84 1155675 1155672      83
 1155681 1155678      84 1155684 1155678      84 1155684 1155681      83 1155690
 1155687      84 1155693 1155687      84 1155693 1155690      83 1155699 1155696
      84 1155702 1155696      84 1155702 1155699      83 1155708 1155705      84
 1155711 1155705      84 1155711 1155708      83 1155717 1155714      84 1155720
 1155714      84 1155720 1155717      83 1155726 1155723      84 1155729 1155723
      84 1155729 1155726      83 1155735 1155732      84 1155738 1155732      84
 1155738 1155735      83 1155744 1155741      84 1155747 1155741      84 1155747
 1155744      83 1155753 1155750      84 1155756 1155750      84 1155756 1155753
      83 1155762 1155759      84 1155765 1155759      84 1155765 1155762      83
 1155771 1155768      84 1155774 1155768      84 1155774 1155771      83 1155780
 1155777      84 1155783 1155777      84 1155783 1155780      83 1155789 1155786
      84 1155792 1155786      84 1155792 1155789      83 1155798 1155795      84
 1155801 1155795      84 1155801 1155798      83 1155807 1155804      84 1155810
 1155804      84 1155810 1155807      83 1155816 1155813      84 1155819 1155813
      84 1155819 1155816      83 1155825 1155822      84 1155828 1155822      84
 1155828 1155825      83 1155834 1155831      84 1155837 1155831      84 1155837
 1155834      83 1155843 1155840      84 1155846 1155840      84 1155846 1155843
      83 1155852 1155849      84 1155855 1155849      84 1155855 1155852      83
 1155861 1155858      84 1155864 1155858      84 1155864 1155861      83 1155870
 1155867      84 1155873 1155867      84 1155873 1155870      83 1155879 1155876
      84 1155882 1155876      84 1155882 1155879      83 1155888 1155885      84
 1155891 1155885      84 1155891 1155888      83 1155897 1155894      84 1155900
 1155894      84 1155900 1155897      83 1155906 1155903      84 1155909 1155903
      84 1155909 1155906      83 1155915 1155912      84 1155918 1155912      84
 1155918 1155915      83 1155924 1155921      84 1155927 1155921      84 1155927
 1155924      83 1155933 1155930      84 1155936 1155930      84 1155936 1155933
      83 1155942 1155939      84 1155945 1155939      84 1155945 1155942      83
 1155951 1155948      84 1155954 1155948      84 1155954 1155951      83 1155960
 1155957      84 1155963 1155957      84 1155963 1155960      83 1155969 1155966
      84 1155972 1155966      84 1155972 1155969      83 1155978 1155975      84
 1155981 1155975      84 1155981 1155978      83 1155987 1155984      84 1155990
 1155984      84 1155990 1155987      83 1155996 1155993      84 1155999 1155993
      84 1155999 1155996      83 1156005 1156002      84 1156008 1156002      84
 1156008 1156005      83 1156014 1156011      84 1156017 1156011      84 1156017
 1156014      83 1156023 1156020      84 1156026 1156020      84 1156026 1156023
      83 1156032 1156029      84 1156035 1156029      84 1156035 1156032      83
 1156041 1156038      84 1156044 1156038      84 1156044 1156041      83 1156050
 1156047      84 1156053 1156047      84 1156053 1156050      83 1156059 1156056
      84 1156062 1156056      84 1156062 1156059      83 1156068 1156065      84
 1156071 1156065      84 1156071 1156068      83 1156077 1156074      84 1156080
 1156074      84 1156080 1156077      83 1156086 1156083      84 1156089 1156083
      84 1156089 1156086      83 1156095 1156092      84 1156098 1156092      84
 1156098 1156095      83 1156104 1156101      84 1156107 1156101      84 1156107
 1156104      83 1156113 1156110      84 1156116 1156110      84 1156116 1156113
      83 1156122 1156119      84 1156125 1156119      84 1156125 1156122      83
 1156131 1156128      84 1156134 1156128      84 1156134 1156131      83 1156140
 1156137      84 1156143 1156137      84 1156143 1156140      83 1156149 1156146
      84 1156152 1156146      84 1156152 1156149      83 1156158 1156155      84
 1156161 1156155      84 1156161 1156158      83 1156167 1156164      84 1156170
 1156164      84 1156170 1156167      83 1156176 1156173      84 1156179 1156173
      84 1156179 1156176      83 1156185 1156182      84 1156188 1156182      84
 1156188 1156185      83 1156194 1156191      84 1156197 1156191      84 1156197
 1156194      83 1156203 1156200      84 1156206 1156200      84 1156206 1156203
      83 1156212 1156209      84 1156215 1156209      84 1156215 1156212      83
 1156221 1156218      84 1156224 1156218      84 1156224 1156221      83 1156230
 1156227      84 1156233 1156227      84 1156233 1156230      83 1156239 1156236
      84 1156242 1156236      84 1156242 1156239      83 1156248 1156245      84
 1156251 1156245      84 1156251 1156248      83 1156257 1156254      84 1156260
 1156254      84 1156260 1156257      83 1156266 1156263      84 1156269 1156263
      84 1156269 1156266      83 1156275 1156272      84 1156278 1156272      84
 1156278 1156275      83 1156284 1156281      84 1156287 1156281      84 1156287
 1156284      83 1156293 1156290      84 1156296 1156290      84 1156296 1156293
      83 1156302 1156299      84 1156305 1156299      84 1156305 1156302      83
 1156311 1156308      84 1156314 1156308      84 1156314 1156311      83 1156320
 1156317      84 1156323 1156317      84 1156323 1156320      83 1156329 1156326
      84 1156332 1156326      84 1156332 1156329      83 1156338 1156335      84
 1156341 1156335      84 1156341 1156338      83 1156347 1156344      84 1156350
 1156344      84 1156350 1156347      83 1156356 1156353      84 1156359 1156353
      84 1156359 1156356      83 1156365 1156362      84 1156368 1156362      84
 1156368 1156365      83 1156374 1156371      84 1156377 1156371      84 1156377
 1156374      83 1156383 1156380      84 1156386 1156380      84 1156386 1156383
      83 1156392 1156389      84 1156395 1156389      84 1156395 1156392      83
 1156401 1156398      84 1156404 1156398      84 1156404 1156401      83 1156410
 1156407      84 1156413 1156407      84 1156413 1156410      83 1156419 1156416
      84 1156422 1156416      84 1156422 1156419      83 1156428 1156425      84
 1156431 1156425      84 1156431 1156428      83 1156437 1156434      84 1156440
 1156434      84 1156440 1156437      83 1156446 1156443      84 1156449 1156443
      84 1156449 1156446      83 1156455 1156452      84 1156458 1156452      84
 1156458 1156455      83 1156464 1156461      84 1156467 1156461      84 1156467
 1156464      83 1156473 1156470      84 1156476 1156470      84 1156476 1156473
      83 1156482 1156479      84 1156485 1156479      84 1156485 1156482      83
 1156491 1156488      84 1156494 1156488      84 1156494 1156491      83 1156500
 1156497      84 1156503 1156497      84 1156503 1156500      83 1156509 1156506
      84 1156512 1156506      84 1156512 1156509      83 1156518 1156515      84
 1156521 1156515      84 1156521 1156518      83 1156527 1156524      84 1156530
 1156524      84 1156530 1156527      83 1156536 1156533      84 1156539 1156533
      84 1156539 1156536      83 1156545 1156542      84 1156548 1156542      84
 1156548 1156545      83 1156554 1156551      84 1156557 1156551      84 1156557
 1156554      83 1156563 1156560      84 1156566 1156560      84 1156566 1156563
      83 1156572 1156569      84 1156575 1156569      84 1156575 1156572      83
 1156581 1156578      84 1156584 1156578      84 1156584 1156581      83 1156590
 1156587      84 1156593 1156587      84 1156593 1156590      83 1156599 1156596
      84 1156602 1156596      84 1156602 1156599      83 1156608 1156605      84
 1156611 1156605      84 1156611 1156608      83 1156617 1156614      84 1156620
 1156614      84 1156620 1156617      83 1156626 1156623      84 1156629 1156623
      84 1156629 1156626      83 1156635 1156632      84 1156638 1156632      84
 1156638 1156635      83 1156644 1156641      84 1156647 1156641      84 1156647
 1156644      83 1156653 1156650      84 1156656 1156650      84 1156656 1156653
      83 1156662 1156659      84 1156665 1156659      84 1156665 1156662      83
 1156671 1156668      84 1156674 1156668      84 1156674 1156671      83 1156680
 1156677      84 1156683 1156677      84 1156683 1156680      83 1156689 1156686
      84 1156692 1156686      84 1156692 1156689      83 1156698 1156695      84
 1156701 1156695      84 1156701 1156698      83 1156707 1156704      84 1156710
 1156704      84 1156710 1156707      83 1156716 1156713      84 1156719 1156713
      84 1156719 1156716      83 1156725 1156722      84 1156728 1156722      84
 1156728 1156725      83 1156734 1156731      84 1156737 1156731      84 1156737
 1156734      83 1156743 1156740      84 1156746 1156740      84 1156746 1156743
      83 1156752 1156749      84 1156755 1156749      84 1156755 1156752      83
 1156761 1156758      84 1156764 1156758      84 1156764 1156761      83 1156770
 1156767      84 1156773 1156767      84 1156773 1156770      83 1156779 1156776
      84 1156782 1156776      84 1156782 1156779      83 1156788 1156785      84
 1156791 1156785      84 1156791 1156788      83 1156797 1156794      84 1156800
 1156794      84 1156800 1156797      83 1156806 1156803      84 1156809 1156803
      84 1156809 1156806      83 1156815 1156812      84 1156818 1156812      84
 1156818 1156815      83 1156824 1156821      84 1156827 1156821      84 1156827
 1156824      83 1156833 1156830      84 1156836 1156830      84 1156836 1156833
      83 1156842 1156839      84 1156845 1156839      84 1156845 1156842      83
 1156851 1156848      84 1156854 1156848      84 1156854 1156851      83 1156860
 1156857      84 1156863 1156857      84 1156863 1156860      83 1156869 1156866
      84 1156872 1156866      84 1156872 1156869      83 1156878 1156875      84
 1156881 1156875      84 1156881 1156878      83 1156887 1156884      84 1156890
 1156884      84 1156890 1156887      83 1156896 1156893      84 1156899 1156893
      84 1156899 1156896      83 1156905 1156902      84 1156908 1156902      84
 1156908 1156905      83 1156914 1156911      84 1156917 1156911      84 1156917
 1156914      83 1156923 1156920      84 1156926 1156920      84 1156926 1156923
      83 1156932 1156929      84 1156935 1156929      84 1156935 1156932      83
 1156941 1156938      84 1156944 1156938      84 1156944 1156941      83 1156950
 1156947      84 1156953 1156947      84 1156953 1156950      83 1156959 1156956
      84 1156962 1156956      84 1156962 1156959      83 1156968 1156965      84
 1156971 1156965      84 1156971 1156968      83 1156977 1156974      84 1156980
 1156974      84 1156980 1156977      83 1156986 1156983      84 1156989 1156983
      84 1156989 1156986      83 1156995 1156992      84 1156998 1156992      84
 1156998 1156995      83 1157004 1157001      84 1157007 1157001      84 1157007
 1157004      83 1157013 1157010      84 1157016 1157010      84 1157016 1157013
      83 1157022 1157019      84 1157025 1157019      84 1157025 1157022      83
 1157031 1157028      84 1157034 1157028      84 1157034 1157031      83 1157040
 1157037      84 1157043 1157037      84 1157043 1157040      83 1157049 1157046
      84 1157052 1157046      84 1157052 1157049      83 1157058 1157055      84
 1157061 1157055      84 1157061 1157058      83 1157067 1157064      84 1157070
 1157064      84 1157070 1157067      83 1157076 1157073      84 1157079 1157073
      84 1157079 1157076      83 1157085 1157082      84 1157088 1157082      84
 1157088 1157085      83 1157094 1157091      84 1157097 1157091      84 1157097
 1157094      83 1157103 1157100      84 1157106 1157100      84 1157106 1157103
      83 1157112 1157109      84 1157115 1157109      84 1157115 1157112      83
 1157121 1157118      84 1157124 1157118      84 1157124 1157121      83 1157130
 1157127      84 1157133 1157127      84 1157133 1157130      83 1157139 1157136
      84 1157142 1157136      84 1157142 1157139      83 1157148 1157145      84
 1157151 1157145      84 1157151 1157148      83 1157157 1157154      84 1157160
 1157154      84 1157160 1157157      83 1157166 1157163      84 1157169 1157163
      84 1157169 1157166      83 1157175 1157172      84 1157178 1157172      84
 1157178 1157175      83 1157184 1157181      84 1157187 1157181      84 1157187
 1157184      83 1157193 1157190      84 1157196 1157190      84 1157196 1157193
      83 1157202 1157199      84 1157205 1157199      84 1157205 1157202      83
 1157211 1157208      84 1157214 1157208      84 1157214 1157211      83 1157220
 1157217      84 1157223 1157217      84 1157223 1157220      83 1157229 1157226
      84 1157232 1157226      84 1157232 1157229      83 1157238 1157235      84
 1157241 1157235      84 1157241 1157238      83 1157247 1157244      84 1157250
 1157244      84 1157250 1157247      83 1157256 1157253      84 1157259 1157253
      84 1157259 1157256      83 1157265 1157262      84 1157268 1157262      84
 1157268 1157265      83 1157274 1157271      84 1157277 1157271      84 1157277
 1157274      83 1157283 1157280      84 1157286 1157280      84 1157286 1157283
      83 1157292 1157289      84 1157295 1157289      84 1157295 1157292      83
 1157301 1157298      84 1157304 1157298      84 1157304 1157301      83 1157310
 1157307      84 1157313 1157307      84 1157313 1157310      83 1157319 1157316
      84 1157322 1157316      84 1157322 1157319      83 1157328 1157325      84
 1157331 1157325      84 1157331 1157328      83 1157337 1157334      84 1157340
 1157334      84 1157340 1157337      83 1157346 1157343      84 1157349 1157343
      84 1157349 1157346      83 1157355 1157352      84 1157358 1157352      84
 1157358 1157355      83 1157364 1157361      84 1157367 1157361      84 1157367
 1157364      83 1157373 1157370      84 1157376 1157370      84 1157376 1157373
      83 1157382 1157379      84 1157385 1157379      84 1157385 1157382      83
 1157391 1157388      84 1157394 1157388      84 1157394 1157391      83 1157400
 1157397      84 1157403 1157397      84 1157403 1157400      83 1157409 1157406
      84 1157412 1157406      84 1157412 1157409      83 1157418 1157415      84
 1157421 1157415      84 1157421 1157418      83 1157427 1157424      84 1157430
 1157424      84 1157430 1157427      83 1157436 1157433      84 1157439 1157433
      84 1157439 1157436      83 1157445 1157442      84 1157448 1157442      84
 1157448 1157445      83 1157454 1157451      84 1157457 1157451      84 1157457
 1157454      83 1157463 1157460      84 1157466 1157460      84 1157466 1157463
      83 1157472 1157469      84 1157475 1157469      84 1157475 1157472      83
 1157481 1157478      84 1157484 1157478      84 1157484 1157481      83 1157490
 1157487      84 1157493 1157487      84 1157493 1157490      83 1157499 1157496
      84 1157502 1157496      84 1157502 1157499      83 1157508 1157505      84
 1157511 1157505      84 1157511 1157508      83 1157517 1157514      84 1157520
 1157514      84 1157520 1157517      83 1157526 1157523      84 1157529 1157523
      84 1157529 1157526      83 1157535 1157532      84 1157538 1157532      84
 1157538 1157535      83 1157544 1157541      84 1157547 1157541      84 1157547
 1157544      83 1157553 1157550      84 1157556 1157550      84 1157556 1157553
      83 1157562 1157559      84 1157565 1157559      84 1157565 1157562      83
 1157571 1157568      84 1157574 1157568      84 1157574 1157571      83 1157580
 1157577      84 1157583 1157577      84 1157583 1157580      83 1157589 1157586
      84 1157592 1157586      84 1157592 1157589      83 1157598 1157595      84
 1157601 1157595      84 1157601 1157598      83 1157607 1157604      84 1157610
 1157604      84 1157610 1157607      83 1157616 1157613      84 1157619 1157613
      84 1157619 1157616      83 1157625 1157622      84 1157628 1157622      84
 1157628 1157625      83 1157634 1157631      84 1157637 1157631      84 1157637
 1157634      83 1157643 1157640      84 1157646 1157640      84 1157646 1157643
      83 1157652 1157649      84 1157655 1157649      84 1157655 1157652      83
 1157661 1157658      84 1157664 1157658      84 1157664 1157661      83 1157670
 1157667      84 1157673 1157667      84 1157673 1157670      83 1157679 1157676
      84 1157682 1157676      84 1157682 1157679      83 1157688 1157685      84
 1157691 1157685      84 1157691 1157688      83 1157697 1157694      84 1157700
 1157694      84 1157700 1157697      83 1157706 1157703      84 1157709 1157703
      84 1157709 1157706      83 1157715 1157712      84 1157718 1157712      84
 1157718 1157715      83 1157724 1157721      84 1157727 1157721      84 1157727
 1157724      83 1157733 1157730      84 1157736 1157730      84 1157736 1157733
      83 1157742 1157739      84 1157745 1157739      84 1157745 1157742      83
 1157751 1157748      84 1157754 1157748      84 1157754 1157751      83 1157760
 1157757      84 1157763 1157757      84 1157763 1157760      83 1157769 1157766
      84 1157772 1157766      84 1157772 1157769      83 1157778 1157775      84
 1157781 1157775      84 1157781 1157778      83 1157787 1157784      84 1157790
 1157784      84 1157790 1157787      83 1157796 1157793      84 1157799 1157793
      84 1157799 1157796      83 1157805 1157802      84 1157808 1157802      84
 1157808 1157805      83 1157814 1157811      84 1157817 1157811      84 1157817
 1157814      83 1157823 1157820      84 1157826 1157820      84 1157826 1157823
      83 1157832 1157829      84 1157835 1157829      84 1157835 1157832      83
 1157841 1157838      84 1157844 1157838      84 1157844 1157841      83 1157850
 1157847      84 1157853 1157847      84 1157853 1157850      83 1157859 1157856
      84 1157862 1157856      84 1157862 1157859      83 1157868 1157865      84
 1157871 1157865      84 1157871 1157868      83 1157877 1157874      84 1157880
 1157874      84 1157880 1157877      83 1157886 1157883      84 1157889 1157883
      84 1157889 1157886      83 1157895 1157892      84 1157898 1157892      84
 1157898 1157895      83 1157904 1157901      84 1157907 1157901      84 1157907
 1157904      83 1157913 1157910      84 1157916 1157910      84 1157916 1157913
      83 1157922 1157919      84 1157925 1157919      84 1157925 1157922      83
 1157931 1157928      84 1157934 1157928      84 1157934 1157931      83 1157940
 1157937      84 1157943 1157937      84 1157943 1157940      83 1157949 1157946
      84 1157952 1157946      84 1157952 1157949      83 1157958 1157955      84
 1157961 1157955      84 1157961 1157958      83 1157967 1157964      84 1157970
 1157964      84 1157970 1157967      83 1157976 1157973      84 1157979 1157973
      84 1157979 1157976      83 1157985 1157982      84 1157988 1157982      84
 1157988 1157985      83 1157994 1157991      84 1157997 1157991      84 1157997
 1157994      83 1158003 1158000      84 1158006 1158000      84 1158006 1158003
      83 1158012 1158009      84 1158015 1158009      84 1158015 1158012      83
 1158021 1158018      84 1158024 1158018      84 1158024 1158021      83 1158030
 1158027      84 1158033 1158027      84 1158033 1158030      83 1158039 1158036
      84 1158042 1158036      84 1158042 1158039      83 1158048 1158045      84
 1158051 1158045      84 1158051 1158048      83 1158057 1158054      84 1158060
 1158054      84 1158060 1158057      83 1158066 1158063      84 1158069 1158063
      84 1158069 1158066      83 1158075 1158072      84 1158078 1158072      84
 1158078 1158075      83 1158084 1158081      84 1158087 1158081      84 1158087
 1158084      83 1158093 1158090      84 1158096 1158090      84 1158096 1158093
      83 1158102 1158099      84 1158105 1158099      84 1158105 1158102      83
 1158111 1158108      84 1158114 1158108      84 1158114 1158111      83 1158120
 1158117      84 1158123 1158117      84 1158123 1158120      83 1158129 1158126
      84 1158132 1158126      84 1158132 1158129      83 1158138 1158135      84
 1158141 1158135      84 1158141 1158138      83 1158147 1158144      84 1158150
 1158144      84 1158150 1158147      83 1158156 1158153      84 1158159 1158153
      84 1158159 1158156      83 1158165 1158162      84 1158168 1158162      84
 1158168 1158165      83 1158174 1158171      84 1158177 1158171      84 1158177
 1158174      83 1158183 1158180      84 1158186 1158180      84 1158186 1158183
      83 1158192 1158189      84 1158195 1158189      84 1158195 1158192      83
 1158201 1158198      84 1158204 1158198      84 1158204 1158201      83 1158210
 1158207      84 1158213 1158207      84 1158213 1158210      83 1158219 1158216
      84 1158222 1158216      84 1158222 1158219      83 1158228 1158225      84
 1158231 1158225      84 1158231 1158228      83 1158237 1158234      84 1158240
 1158234      84 1158240 1158237      83 1158246 1158243      84 1158249 1158243
      84 1158249 1158246      83 1158255 1158252      84 1158258 1158252      84
 1158258 1158255      83 1158264 1158261      84 1158267 1158261      84 1158267
 1158264      83 1158273 1158270      84 1158276 1158270      84 1158276 1158273
      83 1158282 1158279      84 1158285 1158279      84 1158285 1158282      83
 1158291 1158288      84 1158294 1158288      84 1158294 1158291      83 1158300
 1158297      84 1158303 1158297      84 1158303 1158300      83 1158309 1158306
      84 1158312 1158306      84 1158312 1158309      83 1158318 1158315      84
 1158321 1158315      84 1158321 1158318      83 1158327 1158324      84 1158330
 1158324      84 1158330 1158327      83 1158336 1158333      84 1158339 1158333
      84 1158339 1158336      83 1158345 1158342      84 1158348 1158342      84
 1158348 1158345      83 1158354 1158351      84 1158357 1158351      84 1158357
 1158354      83 1158363 1158360      84 1158366 1158360      84 1158366 1158363
      83 1158372 1158369      84 1158375 1158369      84 1158375 1158372      83
 1158381 1158378      84 1158384 1158378      84 1158384 1158381      83 1158390
 1158387      84 1158393 1158387      84 1158393 1158390      83 1158399 1158396
      84 1158402 1158396      84 1158402 1158399      83 1158408 1158405      84
 1158411 1158405      84 1158411 1158408      83 1158417 1158414      84 1158420
 1158414      84 1158420 1158417      83 1158426 1158423      84 1158429 1158423
      84 1158429 1158426      83 1158435 1158432      84 1158438 1158432      84
 1158438 1158435      83 1158444 1158441      84 1158447 1158441      84 1158447
 1158444      83 1158453 1158450      84 1158456 1158450      84 1158456 1158453
      83 1158462 1158459      84 1158465 1158459      84 1158465 1158462      83
 1158471 1158468      84 1158474 1158468      84 1158474 1158471      83 1158480
 1158477      84 1158483 1158477      84 1158483 1158480      83 1158489 1158486
      84 1158492 1158486      84 1158492 1158489      83 1158498 1158495      84
 1158501 1158495      84 1158501 1158498      83 1158507 1158504      84 1158510
 1158504      84 1158510 1158507      83 1158516 1158513      84 1158519 1158513
      84 1158519 1158516      83 1158525 1158522      84 1158528 1158522      84
 1158528 1158525      83 1158534 1158531      84 1158537 1158531      84 1158537
 1158534      83 1158543 1158540      84 1158546 1158540      84 1158546 1158543
      83 1158552 1158549      84 1158555 1158549      84 1158555 1158552      83
 1158561 1158558      84 1158564 1158558      84 1158564 1158561      83 1158570
 1158567      84 1158573 1158567      84 1158573 1158570      83 1158579 1158576
      84 1158582 1158576      84 1158582 1158579      83 1158588 1158585      84
 1158591 1158585      84 1158591 1158588      83 1158597 1158594      84 1158600
 1158594      84 1158600 1158597      83 1158606 1158603      84 1158609 1158603
      84 1158609 1158606      83 1158615 1158612      84 1158618 1158612      84
 1158618 1158615      83 1158624 1158621      84 1158627 1158621      84 1158627
 1158624      83 1158633 1158630      84 1158636 1158630      84 1158636 1158633
      83 1158642 1158639      84 1158645 1158639      84 1158645 1158642      83
 1158651 1158648      84 1158654 1158648      84 1158654 1158651      83 1158660
 1158657      84 1158663 1158657      84 1158663 1158660      83 1158669 1158666
      84 1158672 1158666      84 1158672 1158669      83 1158678 1158675      84
 1158681 1158675      84 1158681 1158678      83 1158687 1158684      84 1158690
 1158684      84 1158690 1158687      83 1158696 1158693      84 1158699 1158693
      84 1158699 1158696      83 1158705 1158702      84 1158708 1158702      84
 1158708 1158705      83 1158714 1158711      84 1158717 1158711      84 1158717
 1158714      83 1158723 1158720      84 1158726 1158720      84 1158726 1158723
      83 1158732 1158729      84 1158735 1158729      84 1158735 1158732      83
 1158741 1158738      84 1158744 1158738      84 1158744 1158741      83 1158750
 1158747      84 1158753 1158747      84 1158753 1158750      83 1158759 1158756
      84 1158762 1158756      84 1158762 1158759      83 1158768 1158765      84
 1158771 1158765      84 1158771 1158768      83 1158777 1158774      84 1158780
 1158774      84 1158780 1158777      83 1158786 1158783      84 1158789 1158783
      84 1158789 1158786      83 1158795 1158792      84 1158798 1158792      84
 1158798 1158795      83 1158804 1158801      84 1158807 1158801      84 1158807
 1158804      83 1158813 1158810      84 1158816 1158810      84 1158816 1158813
      83 1158822 1158819      84 1158825 1158819      84 1158825 1158822      83
 1158831 1158828      84 1158834 1158828      84 1158834 1158831      83 1158840
 1158837      84 1158843 1158837      84 1158843 1158840      83 1158849 1158846
      84 1158852 1158846      84 1158852 1158849      83 1158858 1158855      84
 1158861 1158855      84 1158861 1158858      83 1158867 1158864      84 1158870
 1158864      84 1158870 1158867      83 1158876 1158873      84 1158879 1158873
      84 1158879 1158876      83 1158885 1158882      84 1158888 1158882      84
 1158888 1158885      83 1158894 1158891      84 1158897 1158891      84 1158897
 1158894      83 1158903 1158900      84 1158906 1158900      84 1158906 1158903
      83 1158912 1158909      84 1158915 1158909      84 1158915 1158912      83
 1158921 1158918      84 1158924 1158918      84 1158924 1158921      83 1158930
 1158927      84 1158933 1158927      84 1158933 1158930      83 1158939 1158936
      84 1158942 1158936      84 1158942 1158939      83 1158948 1158945      84
 1158951 1158945      84 1158951 1158948      83 1158957 1158954      84 1158960
 1158954      84 1158960 1158957      83 1158966 1158963      84 1158969 1158963
      84 1158969 1158966      83 1158975 1158972      84 1158978 1158972      84
 1158978 1158975      83 1158984 1158981      84 1158987 1158981      84 1158987
 1158984      83 1158993 1158990      84 1158996 1158990      84 1158996 1158993
      83 1159002 1158999      84 1159005 1158999      84 1159005 1159002      83
 1159011 1159008      84 1159014 1159008      84 1159014 1159011      83 1159020
 1159017      84 1159023 1159017      84 1159023 1159020      83 1159029 1159026
      84 1159032 1159026      84 1159032 1159029      83 1159038 1159035      84
 1159041 1159035      84 1159041 1159038      83 1159047 1159044      84 1159050
 1159044      84 1159050 1159047      83 1159056 1159053      84 1159059 1159053
      84 1159059 1159056      83 1159065 1159062      84 1159068 1159062      84
 1159068 1159065      83 1159074 1159071      84 1159077 1159071      84 1159077
 1159074      83 1159083 1159080      84 1159086 1159080      84 1159086 1159083
      83 1159092 1159089      84 1159095 1159089      84 1159095 1159092      83
 1159101 1159098      84 1159104 1159098      84 1159104 1159101      83 1159110
 1159107      84 1159113 1159107      84 1159113 1159110      83 1159119 1159116
      84 1159122 1159116      84 1159122 1159119      83 1159128 1159125      84
 1159131 1159125      84 1159131 1159128      83 1159137 1159134      84 1159140
 1159134      84 1159140 1159137      83 1159146 1159143      84 1159149 1159143
      84 1159149 1159146      83 1159155 1159152      84 1159158 1159152      84
 1159158 1159155      83 1159164 1159161      84 1159167 1159161      84 1159167
 1159164      83 1159173 1159170      84 1159176 1159170      84 1159176 1159173
      83 1159182 1159179      84 1159185 1159179      84 1159185 1159182      83
 1159191 1159188      84 1159194 1159188      84 1159194 1159191      83 1159200
 1159197      84 1159203 1159197      84 1159203 1159200      83 1159209 1159206
      84 1159212 1159206      84 1159212 1159209      83 1159218 1159215      84
 1159221 1159215      84 1159221 1159218      83 1159227 1159224      84 1159230
 1159224      84 1159230 1159227      83 1159236 1159233      84 1159239 1159233
      84 1159239 1159236      83 1159245 1159242      84 1159248 1159242      84
 1159248 1159245      83 1159254 1159251      84 1159257 1159251      84 1159257
 1159254      83 1159263 1159260      84 1159266 1159260      84 1159266 1159263
      83 1159272 1159269      84 1159275 1159269      84 1159275 1159272      83
 1159281 1159278      84 1159284 1159278      84 1159284 1159281      83 1159290
 1159287      84 1159293 1159287      84 1159293 1159290      83 1159299 1159296
      84 1159302 1159296      84 1159302 1159299      83 1159308 1159305      84
 1159311 1159305      84 1159311 1159308      83 1159317 1159314      84 1159320
 1159314      84 1159320 1159317      83 1159326 1159323      84 1159329 1159323
      84 1159329 1159326      83 1159335 1159332      84 1159338 1159332      84
 1159338 1159335      83 1159344 1159341      84 1159347 1159341      84 1159347
 1159344      83 1159353 1159350      84 1159356 1159350      84 1159356 1159353
      83 1159362 1159359      84 1159365 1159359      84 1159365 1159362      83
 1159371 1159368      84 1159374 1159368      84 1159374 1159371      83 1159380
 1159377      84 1159383 1159377      84 1159383 1159380      83 1159389 1159386
      84 1159392 1159386      84 1159392 1159389      83 1159398 1159395      84
 1159401 1159395      84 1159401 1159398      83 1159407 1159404      84 1159410
 1159404      84 1159410 1159407      83 1159416 1159413      84 1159419 1159413
      84 1159419 1159416      83 1159425 1159422      84 1159428 1159422      84
 1159428 1159425      83 1159434 1159431      84 1159437 1159431      84 1159437
 1159434      83 1159443 1159440      84 1159446 1159440      84 1159446 1159443
      83 1159452 1159449      84 1159455 1159449      84 1159455 1159452      83
 1159461 1159458      84 1159464 1159458      84 1159464 1159461      83 1159470
 1159467      84 1159473 1159467      84 1159473 1159470      83 1159479 1159476
      84 1159482 1159476      84 1159482 1159479      83 1159488 1159485      84
 1159491 1159485      84 1159491 1159488      83 1159497 1159494      84 1159500
 1159494      84 1159500 1159497      83 1159506 1159503      84 1159509 1159503
      84 1159509 1159506      83 1159515 1159512      84 1159518 1159512      84
 1159518 1159515      83 1159524 1159521      84 1159527 1159521      84 1159527
 1159524      83 1159533 1159530      84 1159536 1159530      84 1159536 1159533
      83 1159542 1159539      84 1159545 1159539      84 1159545 1159542      83
 1159551 1159548      84 1159554 1159548      84 1159554 1159551      83 1159560
 1159557      84 1159563 1159557      84 1159563 1159560      83 1159569 1159566
      84 1159572 1159566      84 1159572 1159569      83 1159578 1159575      84
 1159581 1159575      84 1159581 1159578      83 1159587 1159584      84 1159590
 1159584      84 1159590 1159587      83 1159596 1159593      84 1159599 1159593
      84 1159599 1159596      83 1159605 1159602      84 1159608 1159602      84
 1159608 1159605      83 1159614 1159611      84 1159617 1159611      84 1159617
 1159614      83 1159623 1159620      84 1159626 1159620      84 1159626 1159623
      83 1159632 1159629      84 1159635 1159629      84 1159635 1159632      83
 1159641 1159638      84 1159644 1159638      84 1159644 1159641      83 1159650
 1159647      84 1159653 1159647      84 1159653 1159650      83 1159659 1159656
      84 1159662 1159656      84 1159662 1159659      83 1159668 1159665      84
 1159671 1159665      84 1159671 1159668      83 1159677 1159674      84 1159680
 1159674      84 1159680 1159677      83 1159686 1159683      84 1159689 1159683
      84 1159689 1159686      83 1159695 1159692      84 1159698 1159692      84
 1159698 1159695      83 1159704 1159701      84 1159707 1159701      84 1159707
 1159704      83 1159713 1159710      84 1159716 1159710      84 1159716 1159713
      83 1159722 1159719      84 1159725 1159719      84 1159725 1159722      83
 1159731 1159728      84 1159734 1159728      84 1159734 1159731      83 1159740
 1159737      84 1159743 1159737      84 1159743 1159740      83 1159749 1159746
      84 1159752 1159746      84 1159752 1159749      83 1159758 1159755      84
 1159761 1159755      84 1159761 1159758      83 1159767 1159764      84 1159770
 1159764      84 1159770 1159767      83 1159776 1159773      84 1159779 1159773
      84 1159779 1159776      83 1159785 1159782      84 1159788 1159782      84
 1159788 1159785      83 1159794 1159791      84 1159797 1159791      84 1159797
 1159794      83 1159803 1159800      84 1159806 1159800      84 1159806 1159803
      83 1159812 1159809      84 1159815 1159809      84 1159815 1159812      83
 1159821 1159818      84 1159824 1159818      84 1159824 1159821      83 1159830
 1159827      84 1159833 1159827      84 1159833 1159830      83 1159839 1159836
      84 1159842 1159836      84 1159842 1159839      83 1159848 1159845      84
 1159851 1159845      84 1159851 1159848      83 1159857 1159854      84 1159860
 1159854      84 1159860 1159857      83 1159866 1159863      84 1159869 1159863
      84 1159869 1159866      83 1159875 1159872      84 1159878 1159872      84
 1159878 1159875      83 1159884 1159881      84 1159887 1159881      84 1159887
 1159884      83 1159893 1159890      84 1159896 1159890      84 1159896 1159893
      83 1159902 1159899      84 1159905 1159899      84 1159905 1159902      83
 1159911 1159908      84 1159914 1159908      84 1159914 1159911      83 1159920
 1159917      84 1159923 1159917      84 1159923 1159920      83 1159929 1159926
      84 1159932 1159926      84 1159932 1159929      83 1159938 1159935      84
 1159941 1159935      84 1159941 1159938      83 1159947 1159944      84 1159950
 1159944      84 1159950 1159947      83 1159956 1159953      84 1159959 1159953
      84 1159959 1159956      83 1159965 1159962      84 1159968 1159962      84
 1159968 1159965      83 1159974 1159971      84 1159977 1159971      84 1159977
 1159974      83 1159983 1159980      84 1159986 1159980      84 1159986 1159983
      83 1159992 1159989      84 1159995 1159989      84 1159995 1159992      83
 1160001 1159998      84 1160004 1159998      84 1160004 1160001      83 1160010
 1160007      84 1160013 1160007      84 1160013 1160010      83 1160019 1160016
      84 1160022 1160016      84 1160022 1160019      83 1160028 1160025      84
 1160031 1160025      84 1160031 1160028      83 1160037 1160034      84 1160040
 1160034      84 1160040 1160037      83 1160046 1160043      84 1160049 1160043
      84 1160049 1160046      83 1160055 1160052      84 1160058 1160052      84
 1160058 1160055      83 1160064 1160061      84 1160067 1160061      84 1160067
 1160064      83 1160073 1160070      84 1160076 1160070      84 1160076 1160073
      83 1160082 1160079      84 1160085 1160079      84 1160085 1160082      83
 1160091 1160088      84 1160094 1160088      84 1160094 1160091      83 1160100
 1160097      84 1160103 1160097      84 1160103 1160100      83 1160109 1160106
      84 1160112 1160106      84 1160112 1160109      83 1160118 1160115      84
 1160121 1160115      84 1160121 1160118      83 1160127 1160124      84 1160130
 1160124      84 1160130 1160127      83 1160136 1160133      84 1160139 1160133
      84 1160139 1160136      83 1160145 1160142      84 1160148 1160142      84
 1160148 1160145      83 1160154 1160151      84 1160157 1160151      84 1160157
 1160154      83 1160163 1160160      84 1160166 1160160      84 1160166 1160163
      83 1160172 1160169      84 1160175 1160169      84 1160175 1160172      83
 1160181 1160178      84 1160184 1160178      84 1160184 1160181      83 1160190
 1160187      84 1160193 1160187      84 1160193 1160190      83 1160199 1160196
      84 1160202 1160196      84 1160202 1160199      83 1160208 1160205      84
 1160211 1160205      84 1160211 1160208      83 1160217 1160214      84 1160220
 1160214      84 1160220 1160217      83 1160226 1160223      84 1160229 1160223
      84 1160229 1160226      83 1160235 1160232      84 1160238 1160232      84
 1160238 1160235      83 1160244 1160241      84 1160247 1160241      84 1160247
 1160244      83 1160253 1160250      84 1160256 1160250      84 1160256 1160253
      83 1160262 1160259      84 1160265 1160259      84 1160265 1160262      83
 1160271 1160268      84 1160274 1160268      84 1160274 1160271      83 1160280
 1160277      84 1160283 1160277      84 1160283 1160280      83 1160289 1160286
      84 1160292 1160286      84 1160292 1160289      83 1160298 1160295      84
 1160301 1160295      84 1160301 1160298      83 1160307 1160304      84 1160310
 1160304      84 1160310 1160307      83 1160316 1160313      84 1160319 1160313
      84 1160319 1160316      83 1160325 1160322      84 1160328 1160322      84
 1160328 1160325      83 1160334 1160331      84 1160337 1160331      84 1160337
 1160334      83 1160343 1160340      84 1160346 1160340      84 1160346 1160343
      83 1160352 1160349      84 1160355 1160349      84 1160355 1160352      83
 1160361 1160358      84 1160364 1160358      84 1160364 1160361      83 1160370
 1160367      84 1160373 1160367      84 1160373 1160370      83 1160379 1160376
      84 1160382 1160376      84 1160382 1160379      83 1160388 1160385      84
 1160391 1160385      84 1160391 1160388      83 1160397 1160394      84 1160400
 1160394      84 1160400 1160397      83 1160406 1160403      84 1160409 1160403
      84 1160409 1160406      83 1160415 1160412      84 1160418 1160412      84
 1160418 1160415      83 1160424 1160421      84 1160427 1160421      84 1160427
 1160424      83 1160433 1160430      84 1160436 1160430      84 1160436 1160433
      83 1160442 1160439      84 1160445 1160439      84 1160445 1160442      83
 1160451 1160448      84 1160454 1160448      84 1160454 1160451      83 1160460
 1160457      84 1160463 1160457      84 1160463 1160460      83 1160469 1160466
      84 1160472 1160466      84 1160472 1160469      83 1160478 1160475      84
 1160481 1160475      84 1160481 1160478      83 1160487 1160484      84 1160490
 1160484      84 1160490 1160487      83 1160496 1160493      84 1160499 1160493
      84 1160499 1160496      83 1160505 1160502      84 1160508 1160502      84
 1160508 1160505      83 1160514 1160511      84 1160517 1160511      84 1160517
 1160514      83 1160523 1160520      84 1160526 1160520      84 1160526 1160523
      83 1160532 1160529      84 1160535 1160529      84 1160535 1160532      83
 1160541 1160538      84 1160544 1160538      84 1160544 1160541      83 1160550
 1160547      84 1160553 1160547      84 1160553 1160550      83 1160559 1160556
      84 1160562 1160556      84 1160562 1160559      83 1160568 1160565      84
 1160571 1160565      84 1160571 1160568      83 1160577 1160574      84 1160580
 1160574      84 1160580 1160577      83 1160586 1160583      84 1160589 1160583
      84 1160589 1160586      83 1160595 1160592      84 1160598 1160592      84
 1160598 1160595      83 1160604 1160601      84 1160607 1160601      84 1160607
 1160604      83 1160613 1160610      84 1160616 1160610      84 1160616 1160613
      83 1160622 1160619      84 1160625 1160619      84 1160625 1160622      83
 1160631 1160628      84 1160634 1160628      84 1160634 1160631      83 1160640
 1160637      84 1160643 1160637      84 1160643 1160640      83 1160649 1160646
      84 1160652 1160646      84 1160652 1160649      83 1160658 1160655      84
 1160661 1160655      84 1160661 1160658      83 1160667 1160664      84 1160670
 1160664      84 1160670 1160667      83 1160676 1160673      84 1160679 1160673
      84 1160679 1160676      83 1160685 1160682      84 1160688 1160682      84
 1160688 1160685      83 1160694 1160691      84 1160697 1160691      84 1160697
 1160694      83 1160703 1160700      84 1160706 1160700      84 1160706 1160703
      83 1160712 1160709      84 1160715 1160709      84 1160715 1160712      83
 1160721 1160718      84 1160724 1160718      84 1160724 1160721      83 1160730
 1160727      84 1160733 1160727      84 1160733 1160730      83 1160739 1160736
      84 1160742 1160736      84 1160742 1160739      83 1160748 1160745      84
 1160751 1160745      84 1160751 1160748      83 1160757 1160754      84 1160760
 1160754      84 1160760 1160757      83 1160766 1160763      84 1160769 1160763
      84 1160769 1160766      83 1160775 1160772      84 1160778 1160772      84
 1160778 1160775      83 1160784 1160781      84 1160787 1160781      84 1160787
 1160784      83 1160793 1160790      84 1160796 1160790      84 1160796 1160793
      83 1160802 1160799      84 1160805 1160799      84 1160805 1160802      83
 1160811 1160808      84 1160814 1160808      84 1160814 1160811      83 1160820
 1160817      84 1160823 1160817      84 1160823 1160820      83 1160829 1160826
      84 1160832 1160826      84 1160832 1160829      83 1160838 1160835      84
 1160841 1160835      84 1160841 1160838      83 1160847 1160844      84 1160850
 1160844      84 1160850 1160847      83 1160856 1160853      84 1160859 1160853
      84 1160859 1160856      83 1160865 1160862      84 1160868 1160862      84
 1160868 1160865      83 1160874 1160871      84 1160877 1160871      84 1160877
 1160874      83 1160883 1160880      84 1160886 1160880      84 1160886 1160883
      83 1160892 1160889      84 1160895 1160889      84 1160895 1160892      83
 1160901 1160898      84 1160904 1160898      84 1160904 1160901      83 1160910
 1160907      84 1160913 1160907      84 1160913 1160910      83 1160919 1160916
      84 1160922 1160916      84 1160922 1160919      83 1160928 1160925      84
 1160931 1160925      84 1160931 1160928      83 1160937 1160934      84 1160940
 1160934      84 1160940 1160937      83 1160946 1160943      84 1160949 1160943
      84 1160949 1160946      83 1160955 1160952      84 1160958 1160952      84
 1160958 1160955      83 1160964 1160961      84 1160967 1160961      84 1160967
 1160964      83 1160973 1160970      84 1160976 1160970      84 1160976 1160973
      83 1160982 1160979      84 1160985 1160979      84 1160985 1160982      83
 1160991 1160988      84 1160994 1160988      84 1160994 1160991      83 1161000
 1160997      84 1161003 1160997      84 1161003 1161000      83 1161009 1161006
      84 1161012 1161006      84 1161012 1161009      83 1161018 1161015      84
 1161021 1161015      84 1161021 1161018      83 1161027 1161024      84 1161030
 1161024      84 1161030 1161027      83 1161036 1161033      84 1161039 1161033
      84 1161039 1161036      83 1161045 1161042      84 1161048 1161042      84
 1161048 1161045      83 1161054 1161051      84 1161057 1161051      84 1161057
 1161054      83 1161063 1161060      84 1161066 1161060      84 1161066 1161063
      83 1161072 1161069      84 1161075 1161069      84 1161075 1161072      83
 1161081 1161078      84 1161084 1161078      84 1161084 1161081      83 1161090
 1161087      84 1161093 1161087      84 1161093 1161090      83 1161099 1161096
      84 1161102 1161096      84 1161102 1161099      83 1161108 1161105      84
 1161111 1161105      84 1161111 1161108      83 1161117 1161114      84 1161120
 1161114      84 1161120 1161117      83 1161126 1161123      84 1161129 1161123
      84 1161129 1161126      83 1161135 1161132      84 1161138 1161132      84
 1161138 1161135      83 1161144 1161141      84 1161147 1161141      84 1161147
 1161144      83 1161153 1161150      84 1161156 1161150      84 1161156 1161153
      83 1161162 1161159      84 1161165 1161159      84 1161165 1161162      83
 1161171 1161168      84 1161174 1161168      84 1161174 1161171      83 1161180
 1161177      84 1161183 1161177      84 1161183 1161180      83 1161189 1161186
      84 1161192 1161186      84 1161192 1161189      83 1161198 1161195      84
 1161201 1161195      84 1161201 1161198      83 1161207 1161204      84 1161210
 1161204      84 1161210 1161207      83 1161216 1161213      84 1161219 1161213
      84 1161219 1161216      83 1161225 1161222      84 1161228 1161222      84
 1161228 1161225      83 1161234 1161231      84 1161237 1161231      84 1161237
 1161234      83 1161243 1161240      84 1161246 1161240      84 1161246 1161243
      83 1161252 1161249      84 1161255 1161249      84 1161255 1161252      83
 1161261 1161258      84 1161264 1161258      84 1161264 1161261      83 1161270
 1161267      84 1161273 1161267      84 1161273 1161270      83 1161279 1161276
      84 1161282 1161276      84 1161282 1161279      83 1161288 1161285      84
 1161291 1161285      84 1161291 1161288      83 1161297 1161294      84 1161300
 1161294      84 1161300 1161297      83 1161306 1161303      84 1161309 1161303
      84 1161309 1161306      83 1161315 1161312      84 1161318 1161312      84
 1161318 1161315      83 1161324 1161321      84 1161327 1161321      84 1161327
 1161324      83 1161333 1161330      84 1161336 1161330      84 1161336 1161333
      83 1161342 1161339      84 1161345 1161339      84 1161345 1161342      83
 1161351 1161348      84 1161354 1161348      84 1161354 1161351      83 1161360
 1161357      84 1161363 1161357      84 1161363 1161360      83 1161369 1161366
      84 1161372 1161366      84 1161372 1161369      83 1161378 1161375      84
 1161381 1161375      84 1161381 1161378      83 1161387 1161384      84 1161390
 1161384      84 1161390 1161387      83 1161396 1161393      84 1161399 1161393
      84 1161399 1161396      83 1161405 1161402      84 1161408 1161402      84
 1161408 1161405      83 1161414 1161411      84 1161417 1161411      84 1161417
 1161414      83 1161423 1161420      84 1161426 1161420      84 1161426 1161423
      83 1161432 1161429      84 1161435 1161429      84 1161435 1161432      83
 1161441 1161438      84 1161444 1161438      84 1161444 1161441      83 1161450
 1161447      84 1161453 1161447      84 1161453 1161450      83 1161459 1161456
      84 1161462 1161456      84 1161462 1161459      83 1161468 1161465      84
 1161471 1161465      84 1161471 1161468      83 1161477 1161474      84 1161480
 1161474      84 1161480 1161477      83 1161486 1161483      84 1161489 1161483
      84 1161489 1161486      83 1161495 1161492      84 1161498 1161492      84
 1161498 1161495      83 1161504 1161501      84 1161507 1161501      84 1161507
 1161504      83 1161513 1161510      84 1161516 1161510      84 1161516 1161513
      83 1161522 1161519      84 1161525 1161519      84 1161525 1161522      83
 1161531 1161528      84 1161534 1161528      84 1161534 1161531      83 1161540
 1161537      84 1161543 1161537      84 1161543 1161540      83 1161549 1161546
      84 1161552 1161546      84 1161552 1161549      83 1161558 1161555      84
 1161561 1161555      84 1161561 1161558      83 1161567 1161564      84 1161570
 1161564      84 1161570 1161567      83 1161576 1161573      84 1161579 1161573
      84 1161579 1161576      83 1161585 1161582      84 1161588 1161582      84
 1161588 1161585      83 1161594 1161591      84 1161597 1161591      84 1161597
 1161594      83 1161603 1161600      84 1161606 1161600      84 1161606 1161603
      83 1161612 1161609      84 1161615 1161609      84 1161615 1161612      83
 1161621 1161618      84 1161624 1161618      84 1161624 1161621      83 1161630
 1161627      84 1161633 1161627      84 1161633 1161630      83 1161639 1161636
      84 1161642 1161636      84 1161642 1161639      83 1161648 1161645      84
 1161651 1161645      84 1161651 1161648      83 1161657 1161654      84 1161660
 1161654      84 1161660 1161657      83 1161666 1161663      84 1161669 1161663
      84 1161669 1161666      83 1161675 1161672      84 1161678 1161672      84
 1161678 1161675      83 1161684 1161681      84 1161687 1161681      84 1161687
 1161684      83 1161693 1161690      84 1161696 1161690      84 1161696 1161693
      83 1161702 1161699      84 1161705 1161699      84 1161705 1161702      83
 1161711 1161708      84 1161714 1161708      84 1161714 1161711      83 1161720
 1161717      84 1161723 1161717      84 1161723 1161720      83 1161729 1161726
      84 1161732 1161726      84 1161732 1161729      83 1161738 1161735      84
 1161741 1161735      84 1161741 1161738      83 1161747 1161744      84 1161750
 1161744      84 1161750 1161747      83 1161756 1161753      84 1161759 1161753
      84 1161759 1161756      83 1161765 1161762      84 1161768 1161762      84
 1161768 1161765      83 1161774 1161771      84 1161777 1161771      84 1161777
 1161774      83 1161783 1161780      84 1161786 1161780      84 1161786 1161783
      83 1161792 1161789      84 1161795 1161789      84 1161795 1161792      83
 1161801 1161798      84 1161804 1161798      84 1161804 1161801      83 1161810
 1161807      84 1161813 1161807      84 1161813 1161810      83 1161819 1161816
      84 1161822 1161816      84 1161822 1161819      83 1161828 1161825      84
 1161831 1161825      84 1161831 1161828      83 1161837 1161834      84 1161840
 1161834      84 1161840 1161837      83 1161846 1161843      84 1161849 1161843
      84 1161849 1161846      83 1161855 1161852      84 1161858 1161852      84
 1161858 1161855      83 1161864 1161861      84 1161867 1161861      84 1161867
 1161864      83 1161873 1161870      84 1161876 1161870      84 1161876 1161873
      83 1161882 1161879      84 1161885 1161879      84 1161885 1161882      83
 1161891 1161888      84 1161894 1161888      84 1161894 1161891      83 1161900
 1161897      84 1161903 1161897      84 1161903 1161900      83 1161909 1161906
      84 1161912 1161906      84 1161912 1161909      83 1161918 1161915      84
 1161921 1161915      84 1161921 1161918      83 1161927 1161924      84 1161930
 1161924      84 1161930 1161927      83 1161936 1161933      84 1161939 1161933
      84 1161939 1161936      83 1161945 1161942      84 1161948 1161942      84
 1161948 1161945      83 1161954 1161951      84 1161957 1161951      84 1161957
 1161954      83 1161963 1161960      84 1161966 1161960      84 1161966 1161963
      83 1161972 1161969      84 1161975 1161969      84 1161975 1161972      83
 1161981 1161978      84 1161984 1161978      84 1161984 1161981      83 1161990
 1161987      84 1161993 1161987      84 1161993 1161990      83 1161999 1161996
      84 1162002 1161996      84 1162002 1161999      83 1162008 1162005      84
 1162011 1162005      84 1162011 1162008      83 1162017 1162014      84 1162020
 1162014      84 1162020 1162017      83 1162026 1162023      84 1162029 1162023
      84 1162029 1162026      83 1162035 1162032      84 1162038 1162032      84
 1162038 1162035      83 1162044 1162041      84 1162047 1162041      84 1162047
 1162044      83 1162053 1162050      84 1162056 1162050      84 1162056 1162053
      83 1162062 1162059      84 1162065 1162059      84 1162065 1162062      83
 1162071 1162068      84 1162074 1162068      84 1162074 1162071      83 1162080
 1162077      84 1162083 1162077      84 1162083 1162080      83 1162089 1162086
      84 1162092 1162086      84 1162092 1162089      83 1162098 1162095      84
 1162101 1162095      84 1162101 1162098      83 1162107 1162104      84 1162110
 1162104      84 1162110 1162107      83 1162116 1162113      84 1162119 1162113
      84 1162119 1162116      83 1162125 1162122      84 1162128 1162122      84
 1162128 1162125      83 1162134 1162131      84 1162137 1162131      84 1162137
 1162134      83 1162143 1162140      84 1162146 1162140      84 1162146 1162143
      83 1162152 1162149      84 1162155 1162149      84 1162155 1162152      83
 1162161 1162158      84 1162164 1162158      84 1162164 1162161      83 1162170
 1162167      84 1162173 1162167      84 1162173 1162170      83 1162179 1162176
      84 1162182 1162176      84 1162182 1162179      83 1162188 1162185      84
 1162191 1162185      84 1162191 1162188      83 1162197 1162194      84 1162200
 1162194      84 1162200 1162197      83 1162206 1162203      84 1162209 1162203
      84 1162209 1162206      83 1162215 1162212      84 1162218 1162212      84
 1162218 1162215      83 1162224 1162221      84 1162227 1162221      84 1162227
 1162224      83 1162233 1162230      84 1162236 1162230      84 1162236 1162233
      83 1162242 1162239      84 1162245 1162239      84 1162245 1162242      83
 1162251 1162248      84 1162254 1162248      84 1162254 1162251      83 1162260
 1162257      84 1162263 1162257      84 1162263 1162260      83 1162269 1162266
      84 1162272 1162266      84 1162272 1162269      83 1162278 1162275      84
 1162281 1162275      84 1162281 1162278      83 1162287 1162284      84 1162290
 1162284      84 1162290 1162287      83 1162296 1162293      84 1162299 1162293
      84 1162299 1162296      83 1162305 1162302      84 1162308 1162302      84
 1162308 1162305      83 1162314 1162311      84 1162317 1162311      84 1162317
 1162314      83 1162323 1162320      84 1162326 1162320      84 1162326 1162323
      83 1162332 1162329      84 1162335 1162329      84 1162335 1162332      83
 1162341 1162338      84 1162344 1162338      84 1162344 1162341      83 1162350
 1162347      84 1162353 1162347      84 1162353 1162350      83 1162359 1162356
      84 1162362 1162356      84 1162362 1162359      83 1162368 1162365      84
 1162371 1162365      84 1162371 1162368      83 1162377 1162374      84 1162380
 1162374      84 1162380 1162377      83 1162386 1162383      84 1162389 1162383
      84 1162389 1162386      83 1162395 1162392      84 1162398 1162392      84
 1162398 1162395      83 1162404 1162401      84 1162407 1162401      84 1162407
 1162404      83 1162413 1162410      84 1162416 1162410      84 1162416 1162413
      83 1162422 1162419      84 1162425 1162419      84 1162425 1162422      83
 1162431 1162428      84 1162434 1162428      84 1162434 1162431      83 1162440
 1162437      84 1162443 1162437      84 1162443 1162440      83 1162449 1162446
      84 1162452 1162446      84 1162452 1162449      83 1162458 1162455      84
 1162461 1162455      84 1162461 1162458      83 1162467 1162464      84 1162470
 1162464      84 1162470 1162467      83 1162476 1162473      84 1162479 1162473
      84 1162479 1162476      83 1162485 1162482      84 1162488 1162482      84
 1162488 1162485      83 1162494 1162491      84 1162497 1162491      84 1162497
 1162494      83 1162503 1162500      84 1162506 1162500      84 1162506 1162503
      83 1162512 1162509      84 1162515 1162509      84 1162515 1162512      83
 1162521 1162518      84 1162524 1162518      84 1162524 1162521      83 1162530
 1162527      84 1162533 1162527      84 1162533 1162530      83 1162539 1162536
      84 1162542 1162536      84 1162542 1162539      83 1162548 1162545      84
 1162551 1162545      84 1162551 1162548      83 1162557 1162554      84 1162560
 1162554      84 1162560 1162557      83 1162566 1162563      84 1162569 1162563
      84 1162569 1162566      83 1162575 1162572      84 1162578 1162572      84
 1162578 1162575      83 1162584 1162581      84 1162587 1162581      84 1162587
 1162584      83 1162593 1162590      84 1162596 1162590      84 1162596 1162593
      83 1162602 1162599      84 1162605 1162599      84 1162605 1162602      83
 1162611 1162608      84 1162614 1162608      84 1162614 1162611      83 1162620
 1162617      84 1162623 1162617      84 1162623 1162620      83 1162629 1162626
      84 1162632 1162626      84 1162632 1162629      83 1162638 1162635      84
 1162641 1162635      84 1162641 1162638      83 1162647 1162644      84 1162650
 1162644      84 1162650 1162647      83 1162656 1162653      84 1162659 1162653
      84 1162659 1162656      83 1162665 1162662      84 1162668 1162662      84
 1162668 1162665      83 1162674 1162671      84 1162677 1162671      84 1162677
 1162674      83 1162683 1162680      84 1162686 1162680      84 1162686 1162683
      83 1162692 1162689      84 1162695 1162689      84 1162695 1162692      83
 1162701 1162698      84 1162704 1162698      84 1162704 1162701      83 1162710
 1162707      84 1162713 1162707      84 1162713 1162710      83 1162719 1162716
      84 1162722 1162716      84 1162722 1162719      83 1162728 1162725      84
 1162731 1162725      84 1162731 1162728      83 1162737 1162734      84 1162740
 1162734      84 1162740 1162737      83 1162746 1162743      84 1162749 1162743
      84 1162749 1162746      83 1162755 1162752      84 1162758 1162752      84
 1162758 1162755      83 1162764 1162761      84 1162767 1162761      84 1162767
 1162764      83 1162773 1162770      84 1162776 1162770      84 1162776 1162773
      83 1162782 1162779      84 1162785 1162779      84 1162785 1162782      83
 1162791 1162788      84 1162794 1162788      84 1162794 1162791      83 1162800
 1162797      84 1162803 1162797      84 1162803 1162800      83 1162809 1162806
      84 1162812 1162806      84 1162812 1162809      83 1162818 1162815      84
 1162821 1162815      84 1162821 1162818      83 1162827 1162824      84 1162830
 1162824      84 1162830 1162827      83 1162836 1162833      84 1162839 1162833
      84 1162839 1162836      83 1162845 1162842      84 1162848 1162842      84
 1162848 1162845      83 1162854 1162851      84 1162857 1162851      84 1162857
 1162854      83 1162863 1162860      84 1162866 1162860      84 1162866 1162863
      83 1162872 1162869      84 1162875 1162869      84 1162875 1162872      83
 1162881 1162878      84 1162884 1162878      84 1162884 1162881      83 1162890
 1162887      84 1162893 1162887      84 1162893 1162890      83 1162899 1162896
      84 1162902 1162896      84 1162902 1162899      83 1162908 1162905      84
 1162911 1162905      84 1162911 1162908      83 1162917 1162914      84 1162920
 1162914      84 1162920 1162917      83 1162926 1162923      84 1162929 1162923
      84 1162929 1162926      83 1162935 1162932      84 1162938 1162932      84
 1162938 1162935      83 1162944 1162941      84 1162947 1162941      84 1162947
 1162944      83 1162953 1162950      84 1162956 1162950      84 1162956 1162953
      83 1162962 1162959      84 1162965 1162959      84 1162965 1162962      83
 1162971 1162968      84 1162974 1162968      84 1162974 1162971      83 1162980
 1162977      84 1162983 1162977      84 1162983 1162980      83 1162989 1162986
      84 1162992 1162986      84 1162992 1162989      83 1162998 1162995      84
 1163001 1162995      84 1163001 1162998      83 1163007 1163004      84 1163010
 1163004      84 1163010 1163007      83 1163016 1163013      84 1163019 1163013
      84 1163019 1163016      83 1163025 1163022      84 1163028 1163022      84
 1163028 1163025      83 1163034 1163031      84 1163037 1163031      84 1163037
 1163034      83 1163043 1163040      84 1163046 1163040      84 1163046 1163043
      83 1163052 1163049      84 1163055 1163049      84 1163055 1163052      83
 1163061 1163058      84 1163064 1163058      84 1163064 1163061      83 1163070
 1163067      84 1163073 1163067      84 1163073 1163070      83 1163079 1163076
      84 1163082 1163076      84 1163082 1163079      83 1163088 1163085      84
 1163091 1163085      84 1163091 1163088      83 1163097 1163094      84 1163100
 1163094      84 1163100 1163097      83 1163106 1163103      84 1163109 1163103
      84 1163109 1163106      83 1163115 1163112      84 1163118 1163112      84
 1163118 1163115      83 1163124 1163121      84 1163127 1163121      84 1163127
 1163124      83 1163133 1163130      84 1163136 1163130      84 1163136 1163133
      83 1163142 1163139      84 1163145 1163139      84 1163145 1163142      83
 1163151 1163148      84 1163154 1163148      84 1163154 1163151      83 1163160
 1163157      84 1163163 1163157      84 1163163 1163160      83 1163169 1163166
      84 1163172 1163166      84 1163172 1163169      83 1163178 1163175      84
 1163181 1163175      84 1163181 1163178      83 1163187 1163184      84 1163190
 1163184      84 1163190 1163187      83 1163196 1163193      84 1163199 1163193
      84 1163199 1163196      83 1163205 1163202      84 1163208 1163202      84
 1163208 1163205      83 1163214 1163211      84 1163217 1163211      84 1163217
 1163214      83 1163223 1163220      84 1163226 1163220      84 1163226 1163223
      83 1163232 1163229      84 1163235 1163229      84 1163235 1163232      83
 1163241 1163238      84 1163244 1163238      84 1163244 1163241      83 1163250
 1163247      84 1163253 1163247      84 1163253 1163250      83 1163259 1163256
      84 1163262 1163256      84 1163262 1163259      83 1163268 1163265      84
 1163271 1163265      84 1163271 1163268      83 1163277 1163274      84 1163280
 1163274      84 1163280 1163277      83 1163286 1163283      84 1163289 1163283
      84 1163289 1163286      83 1163295 1163292      84 1163298 1163292      84
 1163298 1163295      83 1163304 1163301      84 1163307 1163301      84 1163307
 1163304      83 1163313 1163310      84 1163316 1163310      84 1163316 1163313
      83 1163322 1163319      84 1163325 1163319      84 1163325 1163322      83
 1163331 1163328      84 1163334 1163328      84 1163334 1163331      83 1163340
 1163337      84 1163343 1163337      84 1163343 1163340      83 1163349 1163346
      84 1163352 1163346      84 1163352 1163349      83 1163358 1163355      84
 1163361 1163355      84 1163361 1163358      83 1163367 1163364      84 1163370
 1163364      84 1163370 1163367      83 1163376 1163373      84 1163379 1163373
      84 1163379 1163376      83 1163385 1163382      84 1163388 1163382      84
 1163388 1163385      83 1163394 1163391      84 1163397 1163391      84 1163397
 1163394      83 1163403 1163400      84 1163406 1163400      84 1163406 1163403
      83 1163412 1163409      84 1163415 1163409      84 1163415 1163412      83
 1163421 1163418      84 1163424 1163418      84 1163424 1163421      83 1163430
 1163427      84 1163433 1163427      84 1163433 1163430      83 1163439 1163436
      84 1163442 1163436      84 1163442 1163439      83 1163448 1163445      84
 1163451 1163445      84 1163451 1163448      83 1163457 1163454      84 1163460
 1163454      84 1163460 1163457      83 1163466 1163463      84 1163469 1163463
      84 1163469 1163466      83 1163475 1163472      84 1163478 1163472      84
 1163478 1163475      83 1163484 1163481      84 1163487 1163481      84 1163487
 1163484      83 1163493 1163490      84 1163496 1163490      84 1163496 1163493
      83 1163502 1163499      84 1163505 1163499      84 1163505 1163502      83
 1163511 1163508      84 1163514 1163508      84 1163514 1163511      83 1163520
 1163517      84 1163523 1163517      84 1163523 1163520      83 1163529 1163526
      84 1163532 1163526      84 1163532 1163529      83 1163538 1163535      84
 1163541 1163535      84 1163541 1163538      83 1163547 1163544      84 1163550
 1163544      84 1163550 1163547      83 1163556 1163553      84 1163559 1163553
      84 1163559 1163556      83 1163565 1163562      84 1163568 1163562      84
 1163568 1163565      83 1163574 1163571      84 1163577 1163571      84 1163577
 1163574      83 1163583 1163580      84 1163586 1163580      84 1163586 1163583
      83 1163592 1163589      84 1163595 1163589      84 1163595 1163592      83
 1163601 1163598      84 1163604 1163598      84 1163604 1163601      83 1163610
 1163607      84 1163613 1163607      84 1163613 1163610      83 1163619 1163616
      84 1163622 1163616      84 1163622 1163619      83 1163628 1163625      84
 1163631 1163625      84 1163631 1163628      83 1163637 1163634      84 1163640
 1163634      84 1163640 1163637      83 1163646 1163643      84 1163649 1163643
      84 1163649 1163646      83 1163655 1163652      84 1163658 1163652      84
 1163658 1163655      83 1163664 1163661      84 1163667 1163661      84 1163667
 1163664      83 1163673 1163670      84 1163676 1163670      84 1163676 1163673
      83 1163682 1163679      84 1163685 1163679      84 1163685 1163682      83
 1163691 1163688      84 1163694 1163688      84 1163694 1163691      83 1163700
 1163697      84 1163703 1163697      84 1163703 1163700      83 1163709 1163706
      84 1163712 1163706      84 1163712 1163709      83 1163718 1163715      84
 1163721 1163715      84 1163721 1163718      83 1163727 1163724      84 1163730
 1163724      84 1163730 1163727      83 1163736 1163733      84 1163739 1163733
      84 1163739 1163736      83 1163745 1163742      84 1163748 1163742      84
 1163748 1163745      83 1163754 1163751      84 1163757 1163751      84 1163757
 1163754      83 1163763 1163760      84 1163766 1163760      84 1163766 1163763
      83 1163772 1163769      84 1163775 1163769      84 1163775 1163772      83
 1163781 1163778      84 1163784 1163778      84 1163784 1163781      83 1163790
 1163787      84 1163793 1163787      84 1163793 1163790      83 1163799 1163796
      84 1163802 1163796      84 1163802 1163799      83 1163808 1163805      84
 1163811 1163805      84 1163811 1163808      83 1163817 1163814      84 1163820
 1163814      84 1163820 1163817      83 1163826 1163823      84 1163829 1163823
      84 1163829 1163826      83 1163835 1163832      84 1163838 1163832      84
 1163838 1163835      83 1163844 1163841      84 1163847 1163841      84 1163847
 1163844      83 1163853 1163850      84 1163856 1163850      84 1163856 1163853
      83 1163862 1163859      84 1163865 1163859      84 1163865 1163862      83
 1163871 1163868      84 1163874 1163868      84 1163874 1163871      83 1163880
 1163877      84 1163883 1163877      84 1163883 1163880      83 1163889 1163886
      84 1163892 1163886      84 1163892 1163889      83 1163898 1163895      84
 1163901 1163895      84 1163901 1163898      83 1163907 1163904      84 1163910
 1163904      84 1163910 1163907      83 1163916 1163913      84 1163919 1163913
      84 1163919 1163916      83 1163925 1163922      84 1163928 1163922      84
 1163928 1163925      83 1163934 1163931      84 1163937 1163931      84 1163937
 1163934      83 1163943 1163940      84 1163946 1163940      84 1163946 1163943
      83 1163952 1163949      84 1163955 1163949      84 1163955 1163952      83
 1163961 1163958      84 1163964 1163958      84 1163964 1163961      83 1163970
 1163967      84 1163973 1163967      84 1163973 1163970      83 1163979 1163976
      84 1163982 1163976      84 1163982 1163979      83 1163988 1163985      84
 1163991 1163985      84 1163991 1163988      83 1163997 1163994      84 1164000
 1163994      84 1164000 1163997      83 1164006 1164003      84 1164009 1164003
      84 1164009 1164006      83 1164015 1164012      84 1164018 1164012      84
 1164018 1164015      83 1164024 1164021      84 1164027 1164021      84 1164027
 1164024      83 1164033 1164030      84 1164036 1164030      84 1164036 1164033
      83 1164042 1164039      84 1164045 1164039      84 1164045 1164042      83
 1164051 1164048      84 1164054 1164048      84 1164054 1164051      83 1164060
 1164057      84 1164063 1164057      84 1164063 1164060      83 1164069 1164066
      84 1164072 1164066      84 1164072 1164069      83 1164078 1164075      84
 1164081 1164075      84 1164081 1164078      83 1164087 1164084      84 1164090
 1164084      84 1164090 1164087      83 1164096 1164093      84 1164099 1164093
      84 1164099 1164096      83 1164105 1164102      84 1164108 1164102      84
 1164108 1164105      83 1164114 1164111      84 1164117 1164111      84 1164117
 1164114      83 1164123 1164120      84 1164126 1164120      84 1164126 1164123
      83 1164132 1164129      84 1164135 1164129      84 1164135 1164132      83
 1164141 1164138      84 1164144 1164138      84 1164144 1164141      83 1164150
 1164147      84 1164153 1164147      84 1164153 1164150      83 1164159 1164156
      84 1164162 1164156      84 1164162 1164159      83 1164168 1164165      84
 1164171 1164165      84 1164171 1164168      83 1164177 1164174      84 1164180
 1164174      84 1164180 1164177      83 1164186 1164183      84 1164189 1164183
      84 1164189 1164186      83 1164195 1164192      84 1164198 1164192      84
 1164198 1164195      83 1164204 1164201      84 1164207 1164201      84 1164207
 1164204      83 1164213 1164210      84 1164216 1164210      84 1164216 1164213
      83 1164222 1164219      84 1164225 1164219      84 1164225 1164222      83
 1164231 1164228      84 1164234 1164228      84 1164234 1164231      83 1164240
 1164237      84 1164243 1164237      84 1164243 1164240      83 1164249 1164246
      84 1164252 1164246      84 1164252 1164249      83 1164258 1164255      84
 1164261 1164255      84 1164261 1164258      83 1164267 1164264      84 1164270
 1164264      84 1164270 1164267      83 1164276 1164273      84 1164279 1164273
      84 1164279 1164276      83 1164285 1164282      84 1164288 1164282      84
 1164288 1164285      83 1164294 1164291      84 1164297 1164291      84 1164297
 1164294      83 1164303 1164300      84 1164306 1164300      84 1164306 1164303
      83 1164312 1164309      84 1164315 1164309      84 1164315 1164312      83
 1164321 1164318      84 1164324 1164318      84 1164324 1164321      83 1164330
 1164327      84 1164333 1164327      84 1164333 1164330      83 1164339 1164336
      84 1164342 1164336      84 1164342 1164339      83 1164348 1164345      84
 1164351 1164345      84 1164351 1164348      83 1164357 1164354      84 1164360
 1164354      84 1164360 1164357      83 1164366 1164363      84 1164369 1164363
      84 1164369 1164366      83 1164375 1164372      84 1164378 1164372      84
 1164378 1164375      83 1164384 1164381      84 1164387 1164381      84 1164387
 1164384      83 1164393 1164390      84 1164396 1164390      84 1164396 1164393
      83 1164402 1164399      84 1164405 1164399      84 1164405 1164402      83
 1164411 1164408      84 1164414 1164408      84 1164414 1164411      83 1164420
 1164417      84 1164423 1164417      84 1164423 1164420      83 1164429 1164426
      84 1164432 1164426      84 1164432 1164429      83 1164438 1164435      84
 1164441 1164435      84 1164441 1164438      83 1164447 1164444      84 1164450
 1164444      84 1164450 1164447      83 1164456 1164453      84 1164459 1164453
      84 1164459 1164456      83 1164465 1164462      84 1164468 1164462      84
 1164468 1164465      83 1164474 1164471      84 1164477 1164471      84 1164477
 1164474      83 1164483 1164480      84 1164486 1164480      84 1164486 1164483
      83 1164492 1164489      84 1164495 1164489      84 1164495 1164492      83
 1164501 1164498      84 1164504 1164498      84 1164504 1164501      83 1164510
 1164507      84 1164513 1164507      84 1164513 1164510      83 1164519 1164516
      84 1164522 1164516      84 1164522 1164519      83 1164528 1164525      84
 1164531 1164525      84 1164531 1164528      83 1164537 1164534      84 1164540
 1164534      84 1164540 1164537      83 1164546 1164543      84 1164549 1164543
      84 1164549 1164546      83 1164555 1164552      84 1164558 1164552      84
 1164558 1164555      83 1164564 1164561      84 1164567 1164561      84 1164567
 1164564      83 1164573 1164570      84 1164576 1164570      84 1164576 1164573
      83 1164582 1164579      84 1164585 1164579      84 1164585 1164582      83
 1164591 1164588      84 1164594 1164588      84 1164594 1164591      83 1164600
 1164597      84 1164603 1164597      84 1164603 1164600      83 1164609 1164606
      84 1164612 1164606      84 1164612 1164609      83 1164618 1164615      84
 1164621 1164615      84 1164621 1164618      83 1164627 1164624      84 1164630
 1164624      84 1164630 1164627      83 1164636 1164633      84 1164639 1164633
      84 1164639 1164636      83 1164645 1164642      84 1164648 1164642      84
 1164648 1164645      83 1164654 1164651      84 1164657 1164651      84 1164657
 1164654      83 1164663 1164660      84 1164666 1164660      84 1164666 1164663
      83 1164672 1164669      84 1164675 1164669      84 1164675 1164672      83
 1164681 1164678      84 1164684 1164678      84 1164684 1164681      83 1164690
 1164687      84 1164693 1164687      84 1164693 1164690      83 1164699 1164696
      84 1164702 1164696      84 1164702 1164699      83 1164708 1164705      84
 1164711 1164705      84 1164711 1164708      83 1164717 1164714      84 1164720
 1164714      84 1164720 1164717      83 1164726 1164723      84 1164729 1164723
      84 1164729 1164726      83 1164735 1164732      84 1164738 1164732      84
 1164738 1164735      83 1164744 1164741      84 1164747 1164741      84 1164747
 1164744      83 1164753 1164750      84 1164756 1164750      84 1164756 1164753
      83 1164762 1164759      84 1164765 1164759      84 1164765 1164762      83
 1164771 1164768      84 1164774 1164768      84 1164774 1164771      83 1164780
 1164777      84 1164783 1164777      84 1164783 1164780      83 1164789 1164786
      84 1164792 1164786      84 1164792 1164789      83 1164798 1164795      84
 1164801 1164795      84 1164801 1164798      83 1164807 1164804      84 1164810
 1164804      84 1164810 1164807      83 1164816 1164813      84 1164819 1164813
      84 1164819 1164816      83 1164825 1164822      84 1164828 1164822      84
 1164828 1164825      83 1164834 1164831      84 1164837 1164831      84 1164837
 1164834      83 1164843 1164840      84 1164846 1164840      84 1164846 1164843
      83 1164852 1164849      84 1164855 1164849      84 1164855 1164852      83
 1164861 1164858      84 1164864 1164858      84 1164864 1164861      83 1164870
 1164867      84 1164873 1164867      84 1164873 1164870      83 1164879 1164876
      84 1164882 1164876      84 1164882 1164879      83 1164888 1164885      84
 1164891 1164885      84 1164891 1164888      83 1164897 1164894      84 1164900
 1164894      84 1164900 1164897      83 1164906 1164903      84 1164909 1164903
      84 1164909 1164906      83 1164915 1164912      84 1164918 1164912      84
 1164918 1164915      83 1164924 1164921      84 1164927 1164921      84 1164927
 1164924      83 1164933 1164930      84 1164936 1164930      84 1164936 1164933
      83 1164942 1164939      84 1164945 1164939      84 1164945 1164942      83
 1164951 1164948      84 1164954 1164948      84 1164954 1164951      83 1164960
 1164957      84 1164963 1164957      84 1164963 1164960      83 1164969 1164966
      84 1164972 1164966      84 1164972 1164969      83 1164978 1164975      84
 1164981 1164975      84 1164981 1164978      83 1164987 1164984      84 1164990
 1164984      84 1164990 1164987      83 1164996 1164993      84 1164999 1164993
      84 1164999 1164996      83 1165005 1165002      84 1165008 1165002      84
 1165008 1165005      83 1165014 1165011      84 1165017 1165011      84 1165017
 1165014      83 1165023 1165020      84 1165026 1165020      84 1165026 1165023
      83 1165032 1165029      84 1165035 1165029      84 1165035 1165032      83
 1165041 1165038      84 1165044 1165038      84 1165044 1165041      83 1165050
 1165047      84 1165053 1165047      84 1165053 1165050      83 1165059 1165056
      84 1165062 1165056      84 1165062 1165059      83 1165068 1165065      84
 1165071 1165065      84 1165071 1165068      83 1165077 1165074      84 1165080
 1165074      84 1165080 1165077      83 1165086 1165083      84 1165089 1165083
      84 1165089 1165086      83 1165095 1165092      84 1165098 1165092      84
 1165098 1165095      83 1165104 1165101      84 1165107 1165101      84 1165107
 1165104      83 1165113 1165110      84 1165116 1165110      84 1165116 1165113
      83 1165122 1165119      84 1165125 1165119      84 1165125 1165122      83
 1165131 1165128      84 1165134 1165128      84 1165134 1165131      83 1165140
 1165137      84 1165143 1165137      84 1165143 1165140      83 1165149 1165146
      84 1165152 1165146      84 1165152 1165149      83 1165158 1165155      84
 1165161 1165155      84 1165161 1165158      83 1165167 1165164      84 1165170
 1165164      84 1165170 1165167      83 1165176 1165173      84 1165179 1165173
      84 1165179 1165176      83 1165185 1165182      84 1165188 1165182      84
 1165188 1165185      83 1165194 1165191      84 1165197 1165191      84 1165197
 1165194      83 1165203 1165200      84 1165206 1165200      84 1165206 1165203
      83 1165212 1165209      84 1165215 1165209      84 1165215 1165212      83
 1165221 1165218      84 1165224 1165218      84 1165224 1165221      83 1165230
 1165227      84 1165233 1165227      84 1165233 1165230      83 1165239 1165236
      84 1165242 1165236      84 1165242 1165239      83 1165248 1165245      84
 1165251 1165245      84 1165251 1165248      83 1165257 1165254      84 1165260
 1165254      84 1165260 1165257      83 1165266 1165263      84 1165269 1165263
      84 1165269 1165266      83 1165275 1165272      84 1165278 1165272      84
 1165278 1165275      83 1165284 1165281      84 1165287 1165281      84 1165287
 1165284      83 1165293 1165290      84 1165296 1165290      84 1165296 1165293
      83 1165302 1165299      84 1165305 1165299      84 1165305 1165302      83
 1165311 1165308      84 1165314 1165308      84 1165314 1165311      83 1165320
 1165317      84 1165323 1165317      84 1165323 1165320      83 1165329 1165326
      84 1165332 1165326      84 1165332 1165329      83 1165338 1165335      84
 1165341 1165335      84 1165341 1165338      83 1165347 1165344      84 1165350
 1165344      84 1165350 1165347      83 1165356 1165353      84 1165359 1165353
      84 1165359 1165356      83 1165365 1165362      84 1165368 1165362      84
 1165368 1165365      83 1165374 1165371      84 1165377 1165371      84 1165377
 1165374      83 1165383 1165380      84 1165386 1165380      84 1165386 1165383
      83 1165392 1165389      84 1165395 1165389      84 1165395 1165392      83
 1165401 1165398      84 1165404 1165398      84 1165404 1165401      83 1165410
 1165407      84 1165413 1165407      84 1165413 1165410      83 1165419 1165416
      84 1165422 1165416      84 1165422 1165419      83 1165428 1165425      84
 1165431 1165425      84 1165431 1165428      83 1165437 1165434      84 1165440
 1165434      84 1165440 1165437      83 1165446 1165443      84 1165449 1165443
      84 1165449 1165446      83 1165455 1165452      84 1165458 1165452      84
 1165458 1165455      83 1165464 1165461      84 1165467 1165461      84 1165467
 1165464      83 1165473 1165470      84 1165476 1165470      84 1165476 1165473
      83 1165482 1165479      84 1165485 1165479      84 1165485 1165482      83
 1165491 1165488      84 1165494 1165488      84 1165494 1165491      83 1165500
 1165497      84 1165503 1165497      84 1165503 1165500      83 1165509 1165506
      84 1165512 1165506      84 1165512 1165509      83 1165518 1165515      84
 1165521 1165515      84 1165521 1165518      83 1165527 1165524      84 1165530
 1165524      84 1165530 1165527      83 1165536 1165533      84 1165539 1165533
      84 1165539 1165536      83 1165545 1165542      84 1165548 1165542      84
 1165548 1165545      83 1165554 1165551      84 1165557 1165551      84 1165557
 1165554      83 1165563 1165560      84 1165566 1165560      84 1165566 1165563
      83 1165572 1165569      84 1165575 1165569      84 1165575 1165572      83
 1165581 1165578      84 1165584 1165578      84 1165584 1165581      83 1165590
 1165587      84 1165593 1165587      84 1165593 1165590      83 1165599 1165596
      84 1165602 1165596      84 1165602 1165599      83 1165608 1165605      84
 1165611 1165605      84 1165611 1165608      83 1165617 1165614      84 1165620
 1165614      84 1165620 1165617      83 1165626 1165623      84 1165629 1165623
      84 1165629 1165626      83 1165635 1165632      84 1165638 1165632      84
 1165638 1165635      83 1165644 1165641      84 1165647 1165641      84 1165647
 1165644      83 1165653 1165650      84 1165656 1165650      84 1165656 1165653
      83 1165662 1165659      84 1165665 1165659      84 1165665 1165662      83
 1165671 1165668      84 1165674 1165668      84 1165674 1165671      83 1165680
 1165677      84 1165683 1165677      84 1165683 1165680      83 1165689 1165686
      84 1165692 1165686      84 1165692 1165689      83 1165698 1165695      84
 1165701 1165695      84 1165701 1165698      83 1165707 1165704      84 1165710
 1165704      84 1165710 1165707      83 1165716 1165713      84 1165719 1165713
      84 1165719 1165716      83 1165725 1165722      84 1165728 1165722      84
 1165728 1165725      83 1165734 1165731      84 1165737 1165731      84 1165737
 1165734      83 1165743 1165740      84 1165746 1165740      84 1165746 1165743
      83 1165752 1165749      84 1165755 1165749      84 1165755 1165752      83
 1165761 1165758      84 1165764 1165758      84 1165764 1165761      83 1165770
 1165767      84 1165773 1165767      84 1165773 1165770      83 1165779 1165776
      84 1165782 1165776      84 1165782 1165779      83 1165788 1165785      84
 1165791 1165785      84 1165791 1165788      83 1165797 1165794      84 1165800
 1165794      84 1165800 1165797      83 1165806 1165803      84 1165809 1165803
      84 1165809 1165806      83 1165815 1165812      84 1165818 1165812      84
 1165818 1165815      83 1165824 1165821      84 1165827 1165821      84 1165827
 1165824      83 1165833 1165830      84 1165836 1165830      84 1165836 1165833
      83 1165842 1165839      84 1165845 1165839      84 1165845 1165842      83
 1165851 1165848      84 1165854 1165848      84 1165854 1165851      83 1165860
 1165857      84 1165863 1165857      84 1165863 1165860      83 1165869 1165866
      84 1165872 1165866      84 1165872 1165869      83 1165878 1165875      84
 1165881 1165875      84 1165881 1165878      83 1165887 1165884      84 1165890
 1165884      84 1165890 1165887      83 1165896 1165893      84 1165899 1165893
      84 1165899 1165896      83 1165905 1165902      84 1165908 1165902      84
 1165908 1165905      83 1165914 1165911      84 1165917 1165911      84 1165917
 1165914      83 1165923 1165920      84 1165926 1165920      84 1165926 1165923
      83 1165932 1165929      84 1165935 1165929      84 1165935 1165932      83
 1165941 1165938      84 1165944 1165938      84 1165944 1165941      83 1165950
 1165947      84 1165953 1165947      84 1165953 1165950      83 1165959 1165956
      84 1165962 1165956      84 1165962 1165959      83 1165968 1165965      84
 1165971 1165965      84 1165971 1165968      83 1165977 1165974      84 1165980
 1165974      84 1165980 1165977      83 1165986 1165983      84 1165989 1165983
      84 1165989 1165986      83 1165995 1165992      84 1165998 1165992      84
 1165998 1165995      83 1166004 1166001      84 1166007 1166001      84 1166007
 1166004      83 1166013 1166010      84 1166016 1166010      84 1166016 1166013
      83 1166022 1166019      84 1166025 1166019      84 1166025 1166022      83
 1166031 1166028      84 1166034 1166028      84 1166034 1166031      83 1166040
 1166037      84 1166043 1166037      84 1166043 1166040      83 1166049 1166046
      84 1166052 1166046      84 1166052 1166049      83 1166058 1166055      84
 1166061 1166055      84 1166061 1166058      83 1166067 1166064      84 1166070
 1166064      84 1166070 1166067      83 1166076 1166073      84 1166079 1166073
      84 1166079 1166076      83 1166085 1166082      84 1166088 1166082      84
 1166088 1166085      83 1166094 1166091      84 1166097 1166091      84 1166097
 1166094      83 1166103 1166100      84 1166106 1166100      84 1166106 1166103
      83 1166112 1166109      84 1166115 1166109      84 1166115 1166112      83
 1166121 1166118      84 1166124 1166118      84 1166124 1166121      83 1166130
 1166127      84 1166133 1166127      84 1166133 1166130      83 1166139 1166136
      84 1166142 1166136      84 1166142 1166139      83 1166148 1166145      84
 1166151 1166145      84 1166151 1166148      83 1166157 1166154      84 1166160
 1166154      84 1166160 1166157      83 1166166 1166163      84 1166169 1166163
      84 1166169 1166166      83 1166175 1166172      84 1166178 1166172      84
 1166178 1166175      83 1166184 1166181      84 1166187 1166181      84 1166187
 1166184      83 1166193 1166190      84 1166196 1166190      84 1166196 1166193
      83 1166202 1166199      84 1166205 1166199      84 1166205 1166202      83
 1166211 1166208      84 1166214 1166208      84 1166214 1166211      83 1166220
 1166217      84 1166223 1166217      84 1166223 1166220      83 1166229 1166226
      84 1166232 1166226      84 1166232 1166229      83 1166238 1166235      84
 1166241 1166235      84 1166241 1166238      83 1166247 1166244      84 1166250
 1166244      84 1166250 1166247      83 1166256 1166253      84 1166259 1166253
      84 1166259 1166256      83 1166265 1166262      84 1166268 1166262      84
 1166268 1166265      83 1166274 1166271      84 1166277 1166271      84 1166277
 1166274      83 1166283 1166280      84 1166286 1166280      84 1166286 1166283
      83 1166292 1166289      84 1166295 1166289      84 1166295 1166292      83
 1166301 1166298      84 1166304 1166298      84 1166304 1166301      83 1166310
 1166307      84 1166313 1166307      84 1166313 1166310      83 1166319 1166316
      84 1166322 1166316      84 1166322 1166319      83 1166328 1166325      84
 1166331 1166325      84 1166331 1166328      83 1166337 1166334      84 1166340
 1166334      84 1166340 1166337      83 1166346 1166343      84 1166349 1166343
      84 1166349 1166346      83 1166355 1166352      84 1166358 1166352      84
 1166358 1166355      83 1166364 1166361      84 1166367 1166361      84 1166367
 1166364      83 1166373 1166370      84 1166376 1166370      84 1166376 1166373
      83 1166382 1166379      84 1166385 1166379      84 1166385 1166382      83
 1166391 1166388      84 1166394 1166388      84 1166394 1166391      83 1166400
 1166397      84 1166403 1166397      84 1166403 1166400      83 1166409 1166406
      84 1166412 1166406      84 1166412 1166409      83 1166418 1166415      84
 1166421 1166415      84 1166421 1166418      83 1166427 1166424      84 1166430
 1166424      84 1166430 1166427      83 1166436 1166433      84 1166439 1166433
      84 1166439 1166436      83 1166445 1166442      84 1166448 1166442      84
 1166448 1166445      83 1166454 1166451      84 1166457 1166451      84 1166457
 1166454      83 1166463 1166460      84 1166466 1166460      84 1166466 1166463
      83 1166472 1166469      84 1166475 1166469      84 1166475 1166472      83
 1166481 1166478      84 1166484 1166478      84 1166484 1166481      83 1166490
 1166487      84 1166493 1166487      84 1166493 1166490      83 1166499 1166496
      84 1166502 1166496      84 1166502 1166499      83 1166508 1166505      84
 1166511 1166505      84 1166511 1166508      83 1166517 1166514      84 1166520
 1166514      84 1166520 1166517      83 1166526 1166523      84 1166529 1166523
      84 1166529 1166526      83 1166535 1166532      84 1166538 1166532      84
 1166538 1166535      83 1166544 1166541      84 1166547 1166541      84 1166547
 1166544      83 1166553 1166550      84 1166556 1166550      84 1166556 1166553
      83 1166562 1166559      84 1166565 1166559      84 1166565 1166562      83
 1166571 1166568      84 1166574 1166568      84 1166574 1166571      83 1166580
 1166577      84 1166583 1166577      84 1166583 1166580      83 1166589 1166586
      84 1166592 1166586      84 1166592 1166589      83 1166598 1166595      84
 1166601 1166595      84 1166601 1166598      83 1166607 1166604      84 1166610
 1166604      84 1166610 1166607      83 1166616 1166613      84 1166619 1166613
      84 1166619 1166616      83 1166625 1166622      84 1166628 1166622      84
 1166628 1166625      83 1166634 1166631      84 1166637 1166631      84 1166637
 1166634      83 1166643 1166640      84 1166646 1166640      84 1166646 1166643
      83 1166652 1166649      84 1166655 1166649      84 1166655 1166652      83
 1166661 1166658      84 1166664 1166658      84 1166664 1166661      83 1166670
 1166667      84 1166673 1166667      84 1166673 1166670      83 1166679 1166676
      84 1166682 1166676      84 1166682 1166679      83 1166688 1166685      84
 1166691 1166685      84 1166691 1166688      83 1166697 1166694      84 1166700
 1166694      84 1166700 1166697      83 1166706 1166703      84 1166709 1166703
      84 1166709 1166706      83 1166715 1166712      84 1166718 1166712      84
 1166718 1166715      83 1166724 1166721      84 1166727 1166721      84 1166727
 1166724      83 1166733 1166730      84 1166736 1166730      84 1166736 1166733
      83 1166742 1166739      84 1166745 1166739      84 1166745 1166742      83
 1166751 1166748      84 1166754 1166748      84 1166754 1166751      83 1166760
 1166757      84 1166763 1166757      84 1166763 1166760      83 1166769 1166766
      84 1166772 1166766      84 1166772 1166769      83 1166778 1166775      84
 1166781 1166775      84 1166781 1166778      83 1166787 1166784      84 1166790
 1166784      84 1166790 1166787      83 1166796 1166793      84 1166799 1166793
      84 1166799 1166796      83 1166805 1166802      84 1166808 1166802      84
 1166808 1166805      83 1166814 1166811      84 1166817 1166811      84 1166817
 1166814      83 1166823 1166820      84 1166826 1166820      84 1166826 1166823
      83 1166832 1166829      84 1166835 1166829      84 1166835 1166832      83
 1166841 1166838      84 1166844 1166838      84 1166844 1166841      83 1166850
 1166847      84 1166853 1166847      84 1166853 1166850      83 1166859 1166856
      84 1166862 1166856      84 1166862 1166859      83 1166868 1166865      84
 1166871 1166865      84 1166871 1166868      83 1166877 1166874      84 1166880
 1166874      84 1166880 1166877      83 1166886 1166883      84 1166889 1166883
      84 1166889 1166886      83 1166895 1166892      84 1166898 1166892      84
 1166898 1166895      83 1166904 1166901      84 1166907 1166901      84 1166907
 1166904      83 1166913 1166910      84 1166916 1166910      84 1166916 1166913
      83 1166922 1166919      84 1166925 1166919      84 1166925 1166922      83
 1166931 1166928      84 1166934 1166928      84 1166934 1166931      83 1166940
 1166937      84 1166943 1166937      84 1166943 1166940      83 1166949 1166946
      84 1166952 1166946      84 1166952 1166949      83 1166958 1166955      84
 1166961 1166955      84 1166961 1166958      83 1166967 1166964      84 1166970
 1166964      84 1166970 1166967      83 1166976 1166973      84 1166979 1166973
      84 1166979 1166976      83 1166985 1166982      84 1166988 1166982      84
 1166988 1166985      83 1166994 1166991      84 1166997 1166991      84 1166997
 1166994      83 1167003 1167000      84 1167006 1167000      84 1167006 1167003
      83 1167012 1167009      84 1167015 1167009      84 1167015 1167012      83
 1167021 1167018      84 1167024 1167018      84 1167024 1167021      83 1167030
 1167027      84 1167033 1167027      84 1167033 1167030      83 1167039 1167036
      84 1167042 1167036      84 1167042 1167039      83 1167048 1167045      84
 1167051 1167045      84 1167051 1167048      83 1167057 1167054      84 1167060
 1167054      84 1167060 1167057      83 1167066 1167063      84 1167069 1167063
      84 1167069 1167066      83 1167075 1167072      84 1167078 1167072      84
 1167078 1167075      83 1167084 1167081      84 1167087 1167081      84 1167087
 1167084      83 1167093 1167090      84 1167096 1167090      84 1167096 1167093
      83 1167102 1167099      84 1167105 1167099      84 1167105 1167102      83
 1167111 1167108      84 1167114 1167108      84 1167114 1167111      83 1167120
 1167117      84 1167123 1167117      84 1167123 1167120      83 1167129 1167126
      84 1167132 1167126      84 1167132 1167129      83 1167138 1167135      84
 1167141 1167135      84 1167141 1167138      83 1167147 1167144      84 1167150
 1167144      84 1167150 1167147      83 1167156 1167153      84 1167159 1167153
      84 1167159 1167156      83 1167165 1167162      84 1167168 1167162      84
 1167168 1167165      83 1167174 1167171      84 1167177 1167171      84 1167177
 1167174      83 1167183 1167180      84 1167186 1167180      84 1167186 1167183
      83 1167192 1167189      84 1167195 1167189      84 1167195 1167192      83
 1167201 1167198      84 1167204 1167198      84 1167204 1167201      83 1167210
 1167207      84 1167213 1167207      84 1167213 1167210      83 1167219 1167216
      84 1167222 1167216      84 1167222 1167219      83 1167228 1167225      84
 1167231 1167225      84 1167231 1167228      83 1167237 1167234      84 1167240
 1167234      84 1167240 1167237      83 1167246 1167243      84 1167249 1167243
      84 1167249 1167246      83 1167255 1167252      84 1167258 1167252      84
 1167258 1167255      83 1167264 1167261      84 1167267 1167261      84 1167267
 1167264      83 1167273 1167270      84 1167276 1167270      84 1167276 1167273
      83 1167282 1167279      84 1167285 1167279      84 1167285 1167282      83
 1167291 1167288      84 1167294 1167288      84 1167294 1167291      83 1167300
 1167297      84 1167303 1167297      84 1167303 1167300      83 1167309 1167306
      84 1167312 1167306      84 1167312 1167309      83 1167318 1167315      84
 1167321 1167315      84 1167321 1167318      83 1167327 1167324      84 1167330
 1167324      84 1167330 1167327      83 1167336 1167333      84 1167339 1167333
      84 1167339 1167336      83 1167345 1167342      84 1167348 1167342      84
 1167348 1167345      83 1167354 1167351      84 1167357 1167351      84 1167357
 1167354      83 1167363 1167360      84 1167366 1167360      84 1167366 1167363
      83 1167372 1167369      84 1167375 1167369      84 1167375 1167372      83
 1167381 1167378      84 1167384 1167378      84 1167384 1167381      83 1167390
 1167387      84 1167393 1167387      84 1167393 1167390      83 1167399 1167396
      84 1167402 1167396      84 1167402 1167399      83 1167408 1167405      84
 1167411 1167405      84 1167411 1167408      83 1167417 1167414      84 1167420
 1167414      84 1167420 1167417      83 1167426 1167423      84 1167429 1167423
      84 1167429 1167426      83 1167435 1167432      84 1167438 1167432      84
 1167438 1167435      83 1167444 1167441      84 1167447 1167441      84 1167447
 1167444      83 1167453 1167450      84 1167456 1167450      84 1167456 1167453
      83 1167462 1167459      84 1167465 1167459      84 1167465 1167462      83
 1167471 1167468      84 1167474 1167468      84 1167474 1167471      83 1167480
 1167477      84 1167483 1167477      84 1167483 1167480      83 1167489 1167486
      84 1167492 1167486      84 1167492 1167489      83 1167498 1167495      84
 1167501 1167495      84 1167501 1167498      83 1167507 1167504      84 1167510
 1167504      84 1167510 1167507      83 1167516 1167513      84 1167519 1167513
      84 1167519 1167516      83 1167525 1167522      84 1167528 1167522      84
 1167528 1167525      83 1167534 1167531      84 1167537 1167531      84 1167537
 1167534      83 1167543 1167540      84 1167546 1167540      84 1167546 1167543
      83 1167552 1167549      84 1167555 1167549      84 1167555 1167552      83
 1167561 1167558      84 1167564 1167558      84 1167564 1167561      83 1167570
 1167567      84 1167573 1167567      84 1167573 1167570      83 1167579 1167576
      84 1167582 1167576      84 1167582 1167579      83 1167588 1167585      84
 1167591 1167585      84 1167591 1167588      83 1167597 1167594      84 1167600
 1167594      84 1167600 1167597      83 1167606 1167603      84 1167609 1167603
      84 1167609 1167606      83 1167615 1167612      84 1167618 1167612      84
 1167618 1167615      83 1167624 1167621      84 1167627 1167621      84 1167627
 1167624      83 1167633 1167630      84 1167636 1167630      84 1167636 1167633
      83 1167642 1167639      84 1167645 1167639      84 1167645 1167642      83
 1167651 1167648      84 1167654 1167648      84 1167654 1167651      83 1167660
 1167657      84 1167663 1167657      84 1167663 1167660      83 1167669 1167666
      84 1167672 1167666      84 1167672 1167669      83 1167678 1167675      84
 1167681 1167675      84 1167681 1167678      83 1167687 1167684      84 1167690
 1167684      84 1167690 1167687      83 1167696 1167693      84 1167699 1167693
      84 1167699 1167696      83 1167705 1167702      84 1167708 1167702      84
 1167708 1167705      83 1167714 1167711      84 1167717 1167711      84 1167717
 1167714      83 1167723 1167720      84 1167726 1167720      84 1167726 1167723
      83 1167732 1167729      84 1167735 1167729      84 1167735 1167732      83
 1167741 1167738      84 1167744 1167738      84 1167744 1167741      83 1167750
 1167747      84 1167753 1167747      84 1167753 1167750      83 1167759 1167756
      84 1167762 1167756      84 1167762 1167759      83 1167768 1167765      84
 1167771 1167765      84 1167771 1167768      83 1167777 1167774      84 1167780
 1167774      84 1167780 1167777      83 1167786 1167783      84 1167789 1167783
      84 1167789 1167786      83 1167795 1167792      84 1167798 1167792      84
 1167798 1167795      83 1167804 1167801      84 1167807 1167801      84 1167807
 1167804      83 1167813 1167810      84 1167816 1167810      84 1167816 1167813
      83 1167822 1167819      84 1167825 1167819      84 1167825 1167822      83
 1167831 1167828      84 1167834 1167828      84 1167834 1167831      83 1167840
 1167837      84 1167843 1167837      84 1167843 1167840      83 1167849 1167846
      84 1167852 1167846      84 1167852 1167849      83 1167858 1167855      84
 1167861 1167855      84 1167861 1167858      83 1167867 1167864      84 1167870
 1167864      84 1167870 1167867      83 1167876 1167873      84 1167879 1167873
      84 1167879 1167876      83 1167885 1167882      84 1167888 1167882      84
 1167888 1167885      83 1167894 1167891      84 1167897 1167891      84 1167897
 1167894      83 1167903 1167900      84 1167906 1167900      84 1167906 1167903
      83 1167912 1167909      84 1167915 1167909      84 1167915 1167912      83
 1167921 1167918      84 1167924 1167918      84 1167924 1167921      83 1167930
 1167927      84 1167933 1167927      84 1167933 1167930      83 1167939 1167936
      84 1167942 1167936      84 1167942 1167939      83 1167948 1167945      84
 1167951 1167945      84 1167951 1167948      83 1167957 1167954      84 1167960
 1167954      84 1167960 1167957      83 1167966 1167963      84 1167969 1167963
      84 1167969 1167966      83 1167975 1167972      84 1167978 1167972      84
 1167978 1167975      83 1167984 1167981      84 1167987 1167981      84 1167987
 1167984      83 1167993 1167990      84 1167996 1167990      84 1167996 1167993
      83 1168002 1167999      84 1168005 1167999      84 1168005 1168002      83
 1168011 1168008      84 1168014 1168008      84 1168014 1168011      83 1168020
 1168017      84 1168023 1168017      84 1168023 1168020      83 1168029 1168026
      84 1168032 1168026      84 1168032 1168029      83 1168038 1168035      84
 1168041 1168035      84 1168041 1168038      83 1168047 1168044      84 1168050
 1168044      84 1168050 1168047      83 1168056 1168053      84 1168059 1168053
      84 1168059 1168056      83 1168065 1168062      84 1168068 1168062      84
 1168068 1168065      83 1168074 1168071      84 1168077 1168071      84 1168077
 1168074      83 1168083 1168080      84 1168086 1168080      84 1168086 1168083
      83 1168092 1168089      84 1168095 1168089      84 1168095 1168092      83
 1168101 1168098      84 1168104 1168098      84 1168104 1168101      83 1168110
 1168107      84 1168113 1168107      84 1168113 1168110      83 1168119 1168116
      84 1168122 1168116      84 1168122 1168119      83 1168128 1168125      84
 1168131 1168125      84 1168131 1168128      83 1168137 1168134      84 1168140
 1168134      84 1168140 1168137      83 1168146 1168143      84 1168149 1168143
      84 1168149 1168146      83 1168155 1168152      84 1168158 1168152      84
 1168158 1168155      83 1168164 1168161      84 1168167 1168161      84 1168167
 1168164      83 1168173 1168170      84 1168176 1168170      84 1168176 1168173
      83 1168182 1168179      84 1168185 1168179      84 1168185 1168182      83
 1168191 1168188      84 1168194 1168188      84 1168194 1168191      83 1168200
 1168197      84 1168203 1168197      84 1168203 1168200      83 1168209 1168206
      84 1168212 1168206      84 1168212 1168209      83 1168218 1168215      84
 1168221 1168215      84 1168221 1168218      83 1168227 1168224      84 1168230
 1168224      84 1168230 1168227      83 1168236 1168233      84 1168239 1168233
      84 1168239 1168236      83 1168245 1168242      84 1168248 1168242      84
 1168248 1168245      83 1168254 1168251      84 1168257 1168251      84 1168257
 1168254      83 1168263 1168260      84 1168266 1168260      84 1168266 1168263
      83 1168272 1168269      84 1168275 1168269      84 1168275 1168272      83
 1168281 1168278      84 1168284 1168278      84 1168284 1168281      83 1168290
 1168287      84 1168293 1168287      84 1168293 1168290      83 1168299 1168296
      84 1168302 1168296      84 1168302 1168299      83 1168308 1168305      84
 1168311 1168305      84 1168311 1168308      83 1168317 1168314      84 1168320
 1168314      84 1168320 1168317      83 1168326 1168323      84 1168329 1168323
      84 1168329 1168326      83 1168335 1168332      84 1168338 1168332      84
 1168338 1168335      83 1168344 1168341      84 1168347 1168341      84 1168347
 1168344      83 1168353 1168350      84 1168356 1168350      84 1168356 1168353
      83 1168362 1168359      84 1168365 1168359      84 1168365 1168362      83
 1168371 1168368      84 1168374 1168368      84 1168374 1168371      83 1168380
 1168377      84 1168383 1168377      84 1168383 1168380      83 1168389 1168386
      84 1168392 1168386      84 1168392 1168389      83 1168398 1168395      84
 1168401 1168395      84 1168401 1168398      83 1168407 1168404      84 1168410
 1168404      84 1168410 1168407      83 1168416 1168413      84 1168419 1168413
      84 1168419 1168416      83 1168425 1168422      84 1168428 1168422      84
 1168428 1168425      83 1168434 1168431      84 1168437 1168431      84 1168437
 1168434      83 1168443 1168440      84 1168446 1168440      84 1168446 1168443
      83 1168452 1168449      84 1168455 1168449      84 1168455 1168452      83
 1168461 1168458      84 1168464 1168458      84 1168464 1168461      83 1168470
 1168467      84 1168473 1168467      84 1168473 1168470      83 1168479 1168476
      84 1168482 1168476      84 1168482 1168479      83 1168488 1168485      84
 1168491 1168485      84 1168491 1168488      83 1168497 1168494      84 1168500
 1168494      84 1168500 1168497      83 1168506 1168503      84 1168509 1168503
      84 1168509 1168506      83 1168515 1168512      84 1168518 1168512      84
 1168518 1168515      83 1168524 1168521      84 1168527 1168521      84 1168527
 1168524      83 1168533 1168530      84 1168536 1168530      84 1168536 1168533
      83 1168542 1168539      84 1168545 1168539      84 1168545 1168542      83
 1168551 1168548      84 1168554 1168548      84 1168554 1168551      83 1168560
 1168557      84 1168563 1168557      84 1168563 1168560      83 1168569 1168566
      84 1168572 1168566      84 1168572 1168569      83 1168578 1168575      84
 1168581 1168575      84 1168581 1168578      83 1168587 1168584      84 1168590
 1168584      84 1168590 1168587      83 1168596 1168593      84 1168599 1168593
      84 1168599 1168596      83 1168605 1168602      84 1168608 1168602      84
 1168608 1168605      83 1168614 1168611      84 1168617 1168611      84 1168617
 1168614      83 1168623 1168620      84 1168626 1168620      84 1168626 1168623
      83 1168632 1168629      84 1168635 1168629      84 1168635 1168632      83
 1168641 1168638      84 1168644 1168638      84 1168644 1168641      83 1168650
 1168647      84 1168653 1168647      84 1168653 1168650      83 1168659 1168656
      84 1168662 1168656      84 1168662 1168659      83 1168668 1168665      84
 1168671 1168665      84 1168671 1168668      83 1168677 1168674      84 1168680
 1168674      84 1168680 1168677      83 1168686 1168683      84 1168689 1168683
      84 1168689 1168686      83 1168695 1168692      84 1168698 1168692      84
 1168698 1168695      83 1168704 1168701      84 1168707 1168701      84 1168707
 1168704      83 1168713 1168710      84 1168716 1168710      84 1168716 1168713
      83 1168722 1168719      84 1168725 1168719      84 1168725 1168722      83
 1168731 1168728      84 1168734 1168728      84 1168734 1168731      83 1168740
 1168737      84 1168743 1168737      84 1168743 1168740      83 1168749 1168746
      84 1168752 1168746      84 1168752 1168749      83 1168758 1168755      84
 1168761 1168755      84 1168761 1168758      83 1168767 1168764      84 1168770
 1168764      84 1168770 1168767      83 1168776 1168773      84 1168779 1168773
      84 1168779 1168776      83 1168785 1168782      84 1168788 1168782      84
 1168788 1168785      83 1168794 1168791      84 1168797 1168791      84 1168797
 1168794      83 1168803 1168800      84 1168806 1168800      84 1168806 1168803
      83 1168812 1168809      84 1168815 1168809      84 1168815 1168812      83
 1168821 1168818      84 1168824 1168818      84 1168824 1168821      83 1168830
 1168827      84 1168833 1168827      84 1168833 1168830      83 1168839 1168836
      84 1168842 1168836      84 1168842 1168839      83 1168848 1168845      84
 1168851 1168845      84 1168851 1168848      83 1168857 1168854      84 1168860
 1168854      84 1168860 1168857      83 1168866 1168863      84 1168869 1168863
      84 1168869 1168866      83 1168875 1168872      84 1168878 1168872      84
 1168878 1168875      83 1168884 1168881      84 1168887 1168881      84 1168887
 1168884      83 1168893 1168890      84 1168896 1168890      84 1168896 1168893
      83 1168902 1168899      84 1168905 1168899      84 1168905 1168902      83
 1168911 1168908      84 1168914 1168908      84 1168914 1168911      83 1168920
 1168917      84 1168923 1168917      84 1168923 1168920      83 1168929 1168926
      84 1168932 1168926      84 1168932 1168929      83 1168938 1168935      84
 1168941 1168935      84 1168941 1168938      83 1168947 1168944      84 1168950
 1168944      84 1168950 1168947      83 1168956 1168953      84 1168959 1168953
      84 1168959 1168956      83 1168965 1168962      84 1168968 1168962      84
 1168968 1168965      83 1168974 1168971      84 1168977 1168971      84 1168977
 1168974      83 1168983 1168980      84 1168986 1168980      84 1168986 1168983
      83 1168992 1168989      84 1168995 1168989      84 1168995 1168992      83
 1169001 1168998      84 1169004 1168998      84 1169004 1169001      83 1169010
 1169007      84 1169013 1169007      84 1169013 1169010      83 1169019 1169016
      84 1169022 1169016      84 1169022 1169019      83 1169028 1169025      84
 1169031 1169025      84 1169031 1169028      83 1169037 1169034      84 1169040
 1169034      84 1169040 1169037      83 1169046 1169043      84 1169049 1169043
      84 1169049 1169046      83 1169055 1169052      84 1169058 1169052      84
 1169058 1169055      83 1169064 1169061      84 1169067 1169061      84 1169067
 1169064      83 1169073 1169070      84 1169076 1169070      84 1169076 1169073
      83 1169082 1169079      84 1169085 1169079      84 1169085 1169082      83
 1169091 1169088      84 1169094 1169088      84 1169094 1169091      83 1169100
 1169097      84 1169103 1169097      84 1169103 1169100      83 1169109 1169106
      84 1169112 1169106      84 1169112 1169109      83 1169118 1169115      84
 1169121 1169115      84 1169121 1169118      83 1169127 1169124      84 1169130
 1169124      84 1169130 1169127      83 1169136 1169133      84 1169139 1169133
      84 1169139 1169136      83 1169145 1169142      84 1169148 1169142      84
 1169148 1169145      83 1169154 1169151      84 1169157 1169151      84 1169157
 1169154      83 1169163 1169160      84 1169166 1169160      84 1169166 1169163
      83 1169172 1169169      84 1169175 1169169      84 1169175 1169172      83
 1169181 1169178      84 1169184 1169178      84 1169184 1169181      83 1169190
 1169187      84 1169193 1169187      84 1169193 1169190      83 1169199 1169196
      84 1169202 1169196      84 1169202 1169199      83 1169208 1169205      84
 1169211 1169205      84 1169211 1169208      83 1169217 1169214      84 1169220
 1169214      84 1169220 1169217      83 1169226 1169223      84 1169229 1169223
      84 1169229 1169226      83 1169235 1169232      84 1169238 1169232      84
 1169238 1169235      83 1169244 1169241      84 1169247 1169241      84 1169247
 1169244      83 1169253 1169250      84 1169256 1169250      84 1169256 1169253
      83 1169262 1169259      84 1169265 1169259      84 1169265 1169262      83
 1169271 1169268      84 1169274 1169268      84 1169274 1169271      83 1169280
 1169277      84 1169283 1169277      84 1169283 1169280      83 1169289 1169286
      84 1169292 1169286      84 1169292 1169289      83 1169298 1169295      84
 1169301 1169295      84 1169301 1169298      83 1169307 1169304      84 1169310
 1169304      84 1169310 1169307      83 1169316 1169313      84 1169319 1169313
      84 1169319 1169316      83 1169325 1169322      84 1169328 1169322      84
 1169328 1169325      83 1169334 1169331      84 1169337 1169331      84 1169337
 1169334      83 1169343 1169340      84 1169346 1169340      84 1169346 1169343
      83 1169352 1169349      84 1169355 1169349      84 1169355 1169352      83
 1169361 1169358      84 1169364 1169358      84 1169364 1169361      83 1169370
 1169367      84 1169373 1169367      84 1169373 1169370      83 1169379 1169376
      84 1169382 1169376      84 1169382 1169379      83 1169388 1169385      84
 1169391 1169385      84 1169391 1169388      83 1169397 1169394      84 1169400
 1169394      84 1169400 1169397      83 1169406 1169403      84 1169409 1169403
      84 1169409 1169406      83 1169415 1169412      84 1169418 1169412      84
 1169418 1169415      83 1169424 1169421      84 1169427 1169421      84 1169427
 1169424      83 1169433 1169430      84 1169436 1169430      84 1169436 1169433
      83 1169442 1169439      84 1169445 1169439      84 1169445 1169442      83
 1169451 1169448      84 1169454 1169448      84 1169454 1169451      83 1169460
 1169457      84 1169463 1169457      84 1169463 1169460      83 1169469 1169466
      84 1169472 1169466      84 1169472 1169469      83 1169478 1169475      84
 1169481 1169475      84 1169481 1169478      83 1169487 1169484      84 1169490
 1169484      84 1169490 1169487      83 1169496 1169493      84 1169499 1169493
      84 1169499 1169496      83 1169505 1169502      84 1169508 1169502      84
 1169508 1169505      83 1169514 1169511      84 1169517 1169511      84 1169517
 1169514      83 1169523 1169520      84 1169526 1169520      84 1169526 1169523
      83 1169532 1169529      84 1169535 1169529      84 1169535 1169532      83
 1169541 1169538      84 1169544 1169538      84 1169544 1169541      83 1169550
 1169547      84 1169553 1169547      84 1169553 1169550      83 1169559 1169556
      84 1169562 1169556      84 1169562 1169559      83 1169568 1169565      84
 1169571 1169565      84 1169571 1169568      83 1169577 1169574      84 1169580
 1169574      84 1169580 1169577      83 1169586 1169583      84 1169589 1169583
      84 1169589 1169586      83 1169595 1169592      84 1169598 1169592      84
 1169598 1169595      83 1169604 1169601      84 1169607 1169601      84 1169607
 1169604      83 1169613 1169610      84 1169616 1169610      84 1169616 1169613
      83 1169622 1169619      84 1169625 1169619      84 1169625 1169622      83
 1169631 1169628      84 1169634 1169628      84 1169634 1169631      83 1169640
 1169637      84 1169643 1169637      84 1169643 1169640      83 1169649 1169646
      84 1169652 1169646      84 1169652 1169649      83 1169658 1169655      84
 1169661 1169655      84 1169661 1169658      83 1169667 1169664      84 1169670
 1169664      84 1169670 1169667      83 1169676 1169673      84 1169679 1169673
      84 1169679 1169676      83 1169685 1169682      84 1169688 1169682      84
 1169688 1169685      83 1169694 1169691      84 1169697 1169691      84 1169697
 1169694      83 1169703 1169700      84 1169706 1169700      84 1169706 1169703
      83 1169712 1169709      84 1169715 1169709      84 1169715 1169712      83
 1169721 1169718      84 1169724 1169718      84 1169724 1169721      83 1169730
 1169727      84 1169733 1169727      84 1169733 1169730      83 1169739 1169736
      84 1169742 1169736      84 1169742 1169739      83 1169748 1169745      84
 1169751 1169745      84 1169751 1169748      83 1169757 1169754      84 1169760
 1169754      84 1169760 1169757      83 1169766 1169763      84 1169769 1169763
      84 1169769 1169766      83 1169775 1169772      84 1169778 1169772      84
 1169778 1169775      83 1169784 1169781      84 1169787 1169781      84 1169787
 1169784      83 1169793 1169790      84 1169796 1169790      84 1169796 1169793
      83 1169802 1169799      84 1169805 1169799      84 1169805 1169802      83
 1169811 1169808      84 1169814 1169808      84 1169814 1169811      83 1169820
 1169817      84 1169823 1169817      84 1169823 1169820      83 1169829 1169826
      84 1169832 1169826      84 1169832 1169829      83 1169838 1169835      84
 1169841 1169835      84 1169841 1169838      83 1169847 1169844      84 1169850
 1169844      84 1169850 1169847      83 1169856 1169853      84 1169859 1169853
      84 1169859 1169856      83 1169865 1169862      84 1169868 1169862      84
 1169868 1169865      83 1169874 1169871      84 1169877 1169871      84 1169877
 1169874      83 1169883 1169880      84 1169886 1169880      84 1169886 1169883
      83 1169892 1169889      84 1169895 1169889      84 1169895 1169892      83
 1169901 1169898      84 1169904 1169898      84 1169904 1169901      83 1169910
 1169907      84 1169913 1169907      84 1169913 1169910      83 1169919 1169916
      84 1169922 1169916      84 1169922 1169919      83 1169928 1169925      84
 1169931 1169925      84 1169931 1169928      83 1169937 1169934      84 1169940
 1169934      84 1169940 1169937      83 1169946 1169943      84 1169949 1169943
      84 1169949 1169946      83 1169955 1169952      84 1169958 1169952      84
 1169958 1169955      83 1169964 1169961      84 1169967 1169961      84 1169967
 1169964      83 1169973 1169970      84 1169976 1169970      84 1169976 1169973
      83 1169982 1169979      84 1169985 1169979      84 1169985 1169982      83
 1169991 1169988      84 1169994 1169988      84 1169994 1169991      83 1170000
 1169997      84 1170003 1169997      84 1170003 1170000      83 1170009 1170006
      84 1170012 1170006      84 1170012 1170009      83 1170018 1170015      84
 1170021 1170015      84 1170021 1170018      83 1170027 1170024      84 1170030
 1170024      84 1170030 1170027      83 1170036 1170033      84 1170039 1170033
      84 1170039 1170036      83 1170045 1170042      84 1170048 1170042      84
 1170048 1170045      83 1170054 1170051      84 1170057 1170051      84 1170057
 1170054      83 1170063 1170060      84 1170066 1170060      84 1170066 1170063
      83 1170072 1170069      84 1170075 1170069      84 1170075 1170072      83
 1170081 1170078      84 1170084 1170078      84 1170084 1170081      83 1170090
 1170087      84 1170093 1170087      84 1170093 1170090      83 1170099 1170096
      84 1170102 1170096      84 1170102 1170099      83 1170108 1170105      84
 1170111 1170105      84 1170111 1170108      83 1170117 1170114      84 1170120
 1170114      84 1170120 1170117      83 1170126 1170123      84 1170129 1170123
      84 1170129 1170126      83 1170135 1170132      84 1170138 1170132      84
 1170138 1170135      83 1170144 1170141      84 1170147 1170141      84 1170147
 1170144      83 1170153 1170150      84 1170156 1170150      84 1170156 1170153
      83 1170162 1170159      84 1170165 1170159      84 1170165 1170162      83
 1170171 1170168      84 1170174 1170168      84 1170174 1170171      83 1170180
 1170177      84 1170183 1170177      84 1170183 1170180      83 1170189 1170186
      84 1170192 1170186      84 1170192 1170189      83 1170198 1170195      84
 1170201 1170195      84 1170201 1170198      83 1170207 1170204      84 1170210
 1170204      84 1170210 1170207      83 1170216 1170213      84 1170219 1170213
      84 1170219 1170216      83 1170225 1170222      84 1170228 1170222      84
 1170228 1170225      83 1170234 1170231      84 1170237 1170231      84 1170237
 1170234      83 1170243 1170240      84 1170246 1170240      84 1170246 1170243
      83 1170252 1170249      84 1170255 1170249      84 1170255 1170252      83
 1170261 1170258      84 1170264 1170258      84 1170264 1170261      83 1170270
 1170267      84 1170273 1170267      84 1170273 1170270      83 1170279 1170276
      84 1170282 1170276      84 1170282 1170279      83 1170288 1170285      84
 1170291 1170285      84 1170291 1170288      83 1170297 1170294      84 1170300
 1170294      84 1170300 1170297      83 1170306 1170303      84 1170309 1170303
      84 1170309 1170306      83 1170315 1170312      84 1170318 1170312      84
 1170318 1170315      83 1170324 1170321      84 1170327 1170321      84 1170327
 1170324      83 1170333 1170330      84 1170336 1170330      84 1170336 1170333
      83 1170342 1170339      84 1170345 1170339      84 1170345 1170342      83
 1170351 1170348      84 1170354 1170348      84 1170354 1170351      83 1170360
 1170357      84 1170363 1170357      84 1170363 1170360      83 1170369 1170366
      84 1170372 1170366      84 1170372 1170369      83 1170378 1170375      84
 1170381 1170375      84 1170381 1170378      83 1170387 1170384      84 1170390
 1170384      84 1170390 1170387      83 1170396 1170393      84 1170399 1170393
      84 1170399 1170396      83 1170405 1170402      84 1170408 1170402      84
 1170408 1170405      83 1170414 1170411      84 1170417 1170411      84 1170417
 1170414      83 1170423 1170420      84 1170426 1170420      84 1170426 1170423
      83 1170432 1170429      84 1170435 1170429      84 1170435 1170432      83
 1170441 1170438      84 1170444 1170438      84 1170444 1170441      83 1170450
 1170447      84 1170453 1170447      84 1170453 1170450      83 1170459 1170456
      84 1170462 1170456      84 1170462 1170459      83 1170468 1170465      84
 1170471 1170465      84 1170471 1170468      83 1170477 1170474      84 1170480
 1170474      84 1170480 1170477      83 1170486 1170483      84 1170489 1170483
      84 1170489 1170486      83 1170495 1170492      84 1170498 1170492      84
 1170498 1170495      83 1170504 1170501      84 1170507 1170501      84 1170507
 1170504      83 1170513 1170510      84 1170516 1170510      84 1170516 1170513
      83 1170522 1170519      84 1170525 1170519      84 1170525 1170522      83
 1170531 1170528      84 1170534 1170528      84 1170534 1170531      83 1170540
 1170537      84 1170543 1170537      84 1170543 1170540      83 1170549 1170546
      84 1170552 1170546      84 1170552 1170549      83 1170558 1170555      84
 1170561 1170555      84 1170561 1170558      83 1170567 1170564      84 1170570
 1170564      84 1170570 1170567      83 1170576 1170573      84 1170579 1170573
      84 1170579 1170576      83 1170585 1170582      84 1170588 1170582      84
 1170588 1170585      83 1170594 1170591      84 1170597 1170591      84 1170597
 1170594      83 1170603 1170600      84 1170606 1170600      84 1170606 1170603
      83 1170612 1170609      84 1170615 1170609      84 1170615 1170612      83
 1170621 1170618      84 1170624 1170618      84 1170624 1170621      83 1170630
 1170627      84 1170633 1170627      84 1170633 1170630      83 1170639 1170636
      84 1170642 1170636      84 1170642 1170639      83 1170648 1170645      84
 1170651 1170645      84 1170651 1170648      83 1170657 1170654      84 1170660
 1170654      84 1170660 1170657      83 1170666 1170663      84 1170669 1170663
      84 1170669 1170666      83 1170675 1170672      84 1170678 1170672      84
 1170678 1170675      83 1170684 1170681      84 1170687 1170681      84 1170687
 1170684      83 1170693 1170690      84 1170696 1170690      84 1170696 1170693
      83 1170702 1170699      84 1170705 1170699      84 1170705 1170702      83
 1170711 1170708      84 1170714 1170708      84 1170714 1170711      83 1170720
 1170717      84 1170723 1170717      84 1170723 1170720      83 1170729 1170726
      84 1170732 1170726      84 1170732 1170729      83 1170738 1170735      84
 1170741 1170735      84 1170741 1170738      83 1170747 1170744      84 1170750
 1170744      84 1170750 1170747      83 1170756 1170753      84 1170759 1170753
      84 1170759 1170756      83 1170765 1170762      84 1170768 1170762      84
 1170768 1170765      83 1170774 1170771      84 1170777 1170771      84 1170777
 1170774      83 1170783 1170780      84 1170786 1170780      84 1170786 1170783
      83 1170792 1170789      84 1170795 1170789      84 1170795 1170792      83
 1170801 1170798      84 1170804 1170798      84 1170804 1170801      83 1170810
 1170807      84 1170813 1170807      84 1170813 1170810      83 1170819 1170816
      84 1170822 1170816      84 1170822 1170819      83 1170828 1170825      84
 1170831 1170825      84 1170831 1170828      83 1170837 1170834      84 1170840
 1170834      84 1170840 1170837      83 1170846 1170843      84 1170849 1170843
      84 1170849 1170846      83 1170855 1170852      84 1170858 1170852      84
 1170858 1170855      83 1170864 1170861      84 1170867 1170861      84 1170867
 1170864      83 1170873 1170870      84 1170876 1170870      84 1170876 1170873
      83 1170882 1170879      84 1170885 1170879      84 1170885 1170882      83
 1170891 1170888      84 1170894 1170888      84 1170894 1170891      83 1170900
 1170897      84 1170903 1170897      84 1170903 1170900      83 1170909 1170906
      84 1170912 1170906      84 1170912 1170909      83 1170918 1170915      84
 1170921 1170915      84 1170921 1170918      83 1170927 1170924      84 1170930
 1170924      84 1170930 1170927      83 1170936 1170933      84 1170939 1170933
      84 1170939 1170936      83 1170945 1170942      84 1170948 1170942      84
 1170948 1170945      83 1170954 1170951      84 1170957 1170951      84 1170957
 1170954      83 1170963 1170960      84 1170966 1170960      84 1170966 1170963
      83 1170972 1170969      84 1170975 1170969      84 1170975 1170972      83
 1170981 1170978      84 1170984 1170978      84 1170984 1170981      83 1170990
 1170987      84 1170993 1170987      84 1170993 1170990      83 1170999 1170996
      84 1171002 1170996      84 1171002 1170999      83 1171008 1171005      84
 1171011 1171005      84 1171011 1171008      83 1171017 1171014      84 1171020
 1171014      84 1171020 1171017      83 1171026 1171023      84 1171029 1171023
      84 1171029 1171026      83 1171035 1171032      84 1171038 1171032      84
 1171038 1171035      83 1171044 1171041      84 1171047 1171041      84 1171047
 1171044      83 1171053 1171050      84 1171056 1171050      84 1171056 1171053
      83 1171062 1171059      84 1171065 1171059      84 1171065 1171062      83
 1171071 1171068      84 1171074 1171068      84 1171074 1171071      83 1171080
 1171077      84 1171083 1171077      84 1171083 1171080      83 1171089 1171086
      84 1171092 1171086      84 1171092 1171089      83 1171098 1171095      84
 1171101 1171095      84 1171101 1171098      83 1171107 1171104      84 1171110
 1171104      84 1171110 1171107      83 1171116 1171113      84 1171119 1171113
      84 1171119 1171116      83 1171125 1171122      84 1171128 1171122      84
 1171128 1171125      83 1171134 1171131      84 1171137 1171131      84 1171137
 1171134      83 1171143 1171140      84 1171146 1171140      84 1171146 1171143
      83 1171152 1171149      84 1171155 1171149      84 1171155 1171152      83
 1171161 1171158      84 1171164 1171158      84 1171164 1171161      83 1171170
 1171167      84 1171173 1171167      84 1171173 1171170      83 1171179 1171176
      84 1171182 1171176      84 1171182 1171179      83 1171188 1171185      84
 1171191 1171185      84 1171191 1171188      83 1171197 1171194      84 1171200
 1171194      84 1171200 1171197      83 1171206 1171203      84 1171209 1171203
      84 1171209 1171206      83 1171215 1171212      84 1171218 1171212      84
 1171218 1171215      83 1171224 1171221      84 1171227 1171221      84 1171227
 1171224      83 1171233 1171230      84 1171236 1171230      84 1171236 1171233
      83 1171242 1171239      84 1171245 1171239      84 1171245 1171242      83
 1171251 1171248      84 1171254 1171248      84 1171254 1171251      83 1171260
 1171257      84 1171263 1171257      84 1171263 1171260      83 1171269 1171266
      84 1171272 1171266      84 1171272 1171269      83 1171278 1171275      84
 1171281 1171275      84 1171281 1171278      83 1171287 1171284      84 1171290
 1171284      84 1171290 1171287      83 1171296 1171293      84 1171299 1171293
      84 1171299 1171296      83 1171305 1171302      84 1171308 1171302      84
 1171308 1171305      83 1171314 1171311      84 1171317 1171311      84 1171317
 1171314      83 1171323 1171320      84 1171326 1171320      84 1171326 1171323
      83 1171332 1171329      84 1171335 1171329      84 1171335 1171332      83
 1171341 1171338      84 1171344 1171338      84 1171344 1171341      83 1171350
 1171347      84 1171353 1171347      84 1171353 1171350      83 1171359 1171356
      84 1171362 1171356      84 1171362 1171359      83 1171368 1171365      84
 1171371 1171365      84 1171371 1171368      83 1171377 1171374      84 1171380
 1171374      84 1171380 1171377      83 1171386 1171383      84 1171389 1171383
      84 1171389 1171386      83 1171395 1171392      84 1171398 1171392      84
 1171398 1171395      83 1171404 1171401      84 1171407 1171401      84 1171407
 1171404      83 1171413 1171410      84 1171416 1171410      84 1171416 1171413
      83 1171422 1171419      84 1171425 1171419      84 1171425 1171422      83
 1171431 1171428      84 1171434 1171428      84 1171434 1171431      83 1171440
 1171437      84 1171443 1171437      84 1171443 1171440      83 1171449 1171446
      84 1171452 1171446      84 1171452 1171449      83 1171458 1171455      84
 1171461 1171455      84 1171461 1171458      83 1171467 1171464      84 1171470
 1171464      84 1171470 1171467      83 1171476 1171473      84 1171479 1171473
      84 1171479 1171476      83 1171485 1171482      84 1171488 1171482      84
 1171488 1171485      83 1171494 1171491      84 1171497 1171491      84 1171497
 1171494      83 1171503 1171500      84 1171506 1171500      84 1171506 1171503
      83 1171512 1171509      84 1171515 1171509      84 1171515 1171512      83
 1171521 1171518      84 1171524 1171518      84 1171524 1171521      83 1171530
 1171527      84 1171533 1171527      84 1171533 1171530      83 1171539 1171536
      84 1171542 1171536      84 1171542 1171539      83 1171548 1171545      84
 1171551 1171545      84 1171551 1171548      83 1171557 1171554      84 1171560
 1171554      84 1171560 1171557      83 1171566 1171563      84 1171569 1171563
      84 1171569 1171566      83 1171575 1171572      84 1171578 1171572      84
 1171578 1171575      83 1171584 1171581      84 1171587 1171581      84 1171587
 1171584      83 1171593 1171590      84 1171596 1171590      84 1171596 1171593
      83 1171602 1171599      84 1171605 1171599      84 1171605 1171602      83
 1171611 1171608      84 1171614 1171608      84 1171614 1171611      83 1171620
 1171617      84 1171623 1171617      84 1171623 1171620      83 1171629 1171626
      84 1171632 1171626      84 1171632 1171629      83 1171638 1171635      84
 1171641 1171635      84 1171641 1171638      83 1171647 1171644      84 1171650
 1171644      84 1171650 1171647      83 1171656 1171653      84 1171659 1171653
      84 1171659 1171656      83 1171665 1171662      84 1171668 1171662      84
 1171668 1171665      83 1171674 1171671      84 1171677 1171671      84 1171677
 1171674      83 1171683 1171680      84 1171686 1171680      84 1171686 1171683
      83 1171692 1171689      84 1171695 1171689      84 1171695 1171692      83
 1171701 1171698      84 1171704 1171698      84 1171704 1171701      83 1171710
 1171707      84 1171713 1171707      84 1171713 1171710      83 1171719 1171716
      84 1171722 1171716      84 1171722 1171719      83 1171728 1171725      84
 1171731 1171725      84 1171731 1171728      83 1171737 1171734      84 1171740
 1171734      84 1171740 1171737      83 1171746 1171743      84 1171749 1171743
      84 1171749 1171746      83 1171755 1171752      84 1171758 1171752      84
 1171758 1171755      83 1171764 1171761      84 1171767 1171761      84 1171767
 1171764      83 1171773 1171770      84 1171776 1171770      84 1171776 1171773
      83 1171782 1171779      84 1171785 1171779      84 1171785 1171782      83
 1171791 1171788      84 1171794 1171788      84 1171794 1171791      83 1171800
 1171797      84 1171803 1171797      84 1171803 1171800      83 1171809 1171806
      84 1171812 1171806      84 1171812 1171809      83 1171818 1171815      84
 1171821 1171815      84 1171821 1171818      83 1171827 1171824      84 1171830
 1171824      84 1171830 1171827      83 1171836 1171833      84 1171839 1171833
      84 1171839 1171836      83 1171845 1171842      84 1171848 1171842      84
 1171848 1171845      83 1171854 1171851      84 1171857 1171851      84 1171857
 1171854      83 1171863 1171860      84 1171866 1171860      84 1171866 1171863
      83 1171872 1171869      84 1171875 1171869      84 1171875 1171872      83
 1171881 1171878      84 1171884 1171878      84 1171884 1171881      83 1171890
 1171887      84 1171893 1171887      84 1171893 1171890      83 1171899 1171896
      84 1171902 1171896      84 1171902 1171899      83 1171908 1171905      84
 1171911 1171905      84 1171911 1171908      83 1171917 1171914      84 1171920
 1171914      84 1171920 1171917      83 1171926 1171923      84 1171929 1171923
      84 1171929 1171926      83 1171935 1171932      84 1171938 1171932      84
 1171938 1171935      83 1171944 1171941      84 1171947 1171941      84 1171947
 1171944      83 1171953 1171950      84 1171956 1171950      84 1171956 1171953
      83 1171962 1171959      84 1171965 1171959      84 1171965 1171962      83
 1171971 1171968      84 1171974 1171968      84 1171974 1171971      83 1171980
 1171977      84 1171983 1171977      84 1171983 1171980      83 1171989 1171986
      84 1171992 1171986      84 1171992 1171989      83 1171998 1171995      84
 1172001 1171995      84 1172001 1171998      83 1172007 1172004      84 1172010
 1172004      84 1172010 1172007      83 1172016 1172013      84 1172019 1172013
      84 1172019 1172016      83 1172025 1172022      84 1172028 1172022      84
 1172028 1172025      83 1172034 1172031      84 1172037 1172031      84 1172037
 1172034      83 1172043 1172040      84 1172046 1172040      84 1172046 1172043
      83 1172052 1172049      84 1172055 1172049      84 1172055 1172052      83
 1172061 1172058      84 1172064 1172058      84 1172064 1172061      83 1172070
 1172067      84 1172073 1172067      84 1172073 1172070      83 1172079 1172076
      84 1172082 1172076      84 1172082 1172079      83 1172088 1172085      84
 1172091 1172085      84 1172091 1172088      83 1172097 1172094      84 1172100
 1172094      84 1172100 1172097      83 1172106 1172103      84 1172109 1172103
      84 1172109 1172106      83 1172115 1172112      84 1172118 1172112      84
 1172118 1172115      83 1172124 1172121      84 1172127 1172121      84 1172127
 1172124      83 1172133 1172130      84 1172136 1172130      84 1172136 1172133
      83 1172142 1172139      84 1172145 1172139      84 1172145 1172142      83
 1172151 1172148      84 1172154 1172148      84 1172154 1172151      83 1172160
 1172157      84 1172163 1172157      84 1172163 1172160      83 1172169 1172166
      84 1172172 1172166      84 1172172 1172169      83 1172178 1172175      84
 1172181 1172175      84 1172181 1172178      83 1172187 1172184      84 1172190
 1172184      84 1172190 1172187      83 1172196 1172193      84 1172199 1172193
      84 1172199 1172196      83 1172205 1172202      84 1172208 1172202      84
 1172208 1172205      83 1172214 1172211      84 1172217 1172211      84 1172217
 1172214      83 1172223 1172220      84 1172226 1172220      84 1172226 1172223
      83 1172232 1172229      84 1172235 1172229      84 1172235 1172232      83
 1172241 1172238      84 1172244 1172238      84 1172244 1172241      83 1172250
 1172247      84 1172253 1172247      84 1172253 1172250      83 1172259 1172256
      84 1172262 1172256      84 1172262 1172259      83 1172268 1172265      84
 1172271 1172265      84 1172271 1172268      83 1172277 1172274      84 1172280
 1172274      84 1172280 1172277      83 1172286 1172283      84 1172289 1172283
      84 1172289 1172286      83 1172295 1172292      84 1172298 1172292      84
 1172298 1172295      83 1172304 1172301      84 1172307 1172301      84 1172307
 1172304      83 1172313 1172310      84 1172316 1172310      84 1172316 1172313
      83 1172322 1172319      84 1172325 1172319      84 1172325 1172322      83
 1172331 1172328      84 1172334 1172328      84 1172334 1172331      83 1172340
 1172337      84 1172343 1172337      84 1172343 1172340      83 1172349 1172346
      84 1172352 1172346      84 1172352 1172349      83 1172358 1172355      84
 1172361 1172355      84 1172361 1172358      83 1172367 1172364      84 1172370
 1172364      84 1172370 1172367      83 1172376 1172373      84 1172379 1172373
      84 1172379 1172376      83 1172385 1172382      84 1172388 1172382      84
 1172388 1172385      83 1172394 1172391      84 1172397 1172391      84 1172397
 1172394      83 1172403 1172400      84 1172406 1172400      84 1172406 1172403
      83 1172412 1172409      84 1172415 1172409      84 1172415 1172412      83
 1172421 1172418      84 1172424 1172418      84 1172424 1172421      83 1172430
 1172427      84 1172433 1172427      84 1172433 1172430      83 1172439 1172436
      84 1172442 1172436      84 1172442 1172439      83 1172448 1172445      84
 1172451 1172445      84 1172451 1172448      83 1172457 1172454      84 1172460
 1172454      84 1172460 1172457      83 1172466 1172463      84 1172469 1172463
      84 1172469 1172466      83 1172475 1172472      84 1172478 1172472      84
 1172478 1172475      83 1172484 1172481      84 1172487 1172481      84 1172487
 1172484      83 1172493 1172490      84 1172496 1172490      84 1172496 1172493
      83 1172502 1172499      84 1172505 1172499      84 1172505 1172502      83
 1172511 1172508      84 1172514 1172508      84 1172514 1172511      83 1172520
 1172517      84 1172523 1172517      84 1172523 1172520      83 1172529 1172526
      84 1172532 1172526      84 1172532 1172529      83 1172538 1172535      84
 1172541 1172535      84 1172541 1172538      83 1172547 1172544      84 1172550
 1172544      84 1172550 1172547      83 1172556 1172553      84 1172559 1172553
      84 1172559 1172556      83 1172565 1172562      84 1172568 1172562      84
 1172568 1172565      83 1172574 1172571      84 1172577 1172571      84 1172577
 1172574      83 1172583 1172580      84 1172586 1172580      84 1172586 1172583
      83 1172592 1172589      84 1172595 1172589      84 1172595 1172592      83
 1172601 1172598      84 1172604 1172598      84 1172604 1172601      83 1172610
 1172607      84 1172613 1172607      84 1172613 1172610      83 1172619 1172616
      84 1172622 1172616      84 1172622 1172619      83 1172628 1172625      84
 1172631 1172625      84 1172631 1172628      83 1172637 1172634      84 1172640
 1172634      84 1172640 1172637      83 1172646 1172643      84 1172649 1172643
      84 1172649 1172646      83 1172655 1172652      84 1172658 1172652      84
 1172658 1172655      83 1172664 1172661      84 1172667 1172661      84 1172667
 1172664      83 1172673 1172670      84 1172676 1172670      84 1172676 1172673
      83 1172682 1172679      84 1172685 1172679      84 1172685 1172682      83
 1172691 1172688      84 1172694 1172688      84 1172694 1172691      83 1172700
 1172697      84 1172703 1172697      84 1172703 1172700      83 1172709 1172706
      84 1172712 1172706      84 1172712 1172709      83 1172718 1172715      84
 1172721 1172715      84 1172721 1172718      83 1172727 1172724      84 1172730
 1172724      84 1172730 1172727      83 1172736 1172733      84 1172739 1172733
      84 1172739 1172736      83 1172745 1172742      84 1172748 1172742      84
 1172748 1172745      83 1172754 1172751      84 1172757 1172751      84 1172757
 1172754      83 1172763 1172760      84 1172766 1172760      84 1172766 1172763
      83 1172772 1172769      84 1172775 1172769      84 1172775 1172772      83
 1172781 1172778      84 1172784 1172778      84 1172784 1172781      83 1172790
 1172787      84 1172793 1172787      84 1172793 1172790      83 1172799 1172796
      84 1172802 1172796      84 1172802 1172799      83 1172808 1172805      84
 1172811 1172805      84 1172811 1172808      83 1172817 1172814      84 1172820
 1172814      84 1172820 1172817      83 1172826 1172823      84 1172829 1172823
      84 1172829 1172826      83 1172835 1172832      84 1172838 1172832      84
 1172838 1172835      83 1172844 1172841      84 1172847 1172841      84 1172847
 1172844      83 1172853 1172850      84 1172856 1172850      84 1172856 1172853
      83 1172862 1172859      84 1172865 1172859      84 1172865 1172862      83
 1172871 1172868      84 1172874 1172868      84 1172874 1172871      83 1172880
 1172877      84 1172883 1172877      84 1172883 1172880      83 1172889 1172886
      84 1172892 1172886      84 1172892 1172889      83 1172898 1172895      84
 1172901 1172895      84 1172901 1172898      83 1172907 1172904      84 1172910
 1172904      84 1172910 1172907      83 1172916 1172913      84 1172919 1172913
      84 1172919 1172916      83 1172925 1172922      84 1172928 1172922      84
 1172928 1172925      83 1172934 1172931      84 1172937 1172931      84 1172937
 1172934      83 1172943 1172940      84 1172946 1172940      84 1172946 1172943
      83 1172952 1172949      84 1172955 1172949      84 1172955 1172952      83
 1172961 1172958      84 1172964 1172958      84 1172964 1172961      83 1172970
 1172967      84 1172973 1172967      84 1172973 1172970      83 1172979 1172976
      84 1172982 1172976      84 1172982 1172979      83 1172988 1172985      84
 1172991 1172985      84 1172991 1172988      83 1172997 1172994      84 1173000
 1172994      84 1173000 1172997      83 1173006 1173003      84 1173009 1173003
      84 1173009 1173006      83 1173015 1173012      84 1173018 1173012      84
 1173018 1173015      83 1173024 1173021      84 1173027 1173021      84 1173027
 1173024      83 1173033 1173030      84 1173036 1173030      84 1173036 1173033
      83 1173042 1173039      84 1173045 1173039      84 1173045 1173042      83
 1173051 1173048      84 1173054 1173048      84 1173054 1173051      83 1173060
 1173057      84 1173063 1173057      84 1173063 1173060      83 1173069 1173066
      84 1173072 1173066      84 1173072 1173069      83 1173078 1173075      84
 1173081 1173075      84 1173081 1173078      83 1173087 1173084      84 1173090
 1173084      84 1173090 1173087      83 1173096 1173093      84 1173099 1173093
      84 1173099 1173096      83 1173105 1173102      84 1173108 1173102      84
 1173108 1173105      83 1173114 1173111      84 1173117 1173111      84 1173117
 1173114      83 1173123 1173120      84 1173126 1173120      84 1173126 1173123
      83 1173132 1173129      84 1173135 1173129      84 1173135 1173132      83
 1173141 1173138      84 1173144 1173138      84 1173144 1173141      83 1173150
 1173147      84 1173153 1173147      84 1173153 1173150      83 1173159 1173156
      84 1173162 1173156      84 1173162 1173159      83 1173168 1173165      84
 1173171 1173165      84 1173171 1173168      83 1173177 1173174      84 1173180
 1173174      84 1173180 1173177      83 1173186 1173183      84 1173189 1173183
      84 1173189 1173186      83 1173195 1173192      84 1173198 1173192      84
 1173198 1173195      83 1173204 1173201      84 1173207 1173201      84 1173207
 1173204      83 1173213 1173210      84 1173216 1173210      84 1173216 1173213
      83 1173222 1173219      84 1173225 1173219      84 1173225 1173222      83
 1173231 1173228      84 1173234 1173228      84 1173234 1173231      83 1173240
 1173237      84 1173243 1173237      84 1173243 1173240      83 1173249 1173246
      84 1173252 1173246      84 1173252 1173249      83 1173258 1173255      84
 1173261 1173255      84 1173261 1173258      83 1173267 1173264      84 1173270
 1173264      84 1173270 1173267      83 1173276 1173273      84 1173279 1173273
      84 1173279 1173276      83 1173285 1173282      84 1173288 1173282      84
 1173288 1173285      83 1173294 1173291      84 1173297 1173291      84 1173297
 1173294      83 1173303 1173300      84 1173306 1173300      84 1173306 1173303
      83 1173312 1173309      84 1173315 1173309      84 1173315 1173312      83
 1173321 1173318      84 1173324 1173318      84 1173324 1173321      83 1173330
 1173327      84 1173333 1173327      84 1173333 1173330      83 1173339 1173336
      84 1173342 1173336      84 1173342 1173339      83 1173348 1173345      84
 1173351 1173345      84 1173351 1173348      83 1173357 1173354      84 1173360
 1173354      84 1173360 1173357      83 1173366 1173363      84 1173369 1173363
      84 1173369 1173366      83 1173375 1173372      84 1173378 1173372      84
 1173378 1173375      83 1173384 1173381      84 1173387 1173381      84 1173387
 1173384      83 1173393 1173390      84 1173396 1173390      84 1173396 1173393
      83 1173402 1173399      84 1173405 1173399      84 1173405 1173402      83
 1173411 1173408      84 1173414 1173408      84 1173414 1173411      83 1173420
 1173417      84 1173423 1173417      84 1173423 1173420      83 1173429 1173426
      84 1173432 1173426      84 1173432 1173429      83 1173438 1173435      84
 1173441 1173435      84 1173441 1173438      83 1173447 1173444      84 1173450
 1173444      84 1173450 1173447      83 1173456 1173453      84 1173459 1173453
      84 1173459 1173456      83 1173465 1173462      84 1173468 1173462      84
 1173468 1173465      83 1173474 1173471      84 1173477 1173471      84 1173477
 1173474      83 1173483 1173480      84 1173486 1173480      84 1173486 1173483
      83 1173492 1173489      84 1173495 1173489      84 1173495 1173492      83
 1173501 1173498      84 1173504 1173498      84 1173504 1173501      83 1173510
 1173507      84 1173513 1173507      84 1173513 1173510      83 1173519 1173516
      84 1173522 1173516      84 1173522 1173519      83 1173528 1173525      84
 1173531 1173525      84 1173531 1173528      83 1173537 1173534      84 1173540
 1173534      84 1173540 1173537      83 1173546 1173543      84 1173549 1173543
      84 1173549 1173546      83 1173555 1173552      84 1173558 1173552      84
 1173558 1173555      83 1173564 1173561      84 1173567 1173561      84 1173567
 1173564      83 1173573 1173570      84 1173576 1173570      84 1173576 1173573
      83 1173582 1173579      84 1173585 1173579      84 1173585 1173582      83
 1173591 1173588      84 1173594 1173588      84 1173594 1173591      83 1173600
 1173597      84 1173603 1173597      84 1173603 1173600      83 1173609 1173606
      84 1173612 1173606      84 1173612 1173609      83 1173618 1173615      84
 1173621 1173615      84 1173621 1173618      83 1173627 1173624      84 1173630
 1173624      84 1173630 1173627      83 1173636 1173633      84 1173639 1173633
      84 1173639 1173636      83 1173645 1173642      84 1173648 1173642      84
 1173648 1173645      83 1173654 1173651      84 1173657 1173651      84 1173657
 1173654      83 1173663 1173660      84 1173666 1173660      84 1173666 1173663
      83 1173672 1173669      84 1173675 1173669      84 1173675 1173672      83
 1173681 1173678      84 1173684 1173678      84 1173684 1173681      83 1173690
 1173687      84 1173693 1173687      84 1173693 1173690      83 1173699 1173696
      84 1173702 1173696      84 1173702 1173699      83 1173708 1173705      84
 1173711 1173705      84 1173711 1173708      83 1173717 1173714      84 1173720
 1173714      84 1173720 1173717      83 1173726 1173723      84 1173729 1173723
      84 1173729 1173726      83 1173735 1173732      84 1173738 1173732      84
 1173738 1173735      83 1173744 1173741      84 1173747 1173741      84 1173747
 1173744      83 1173753 1173750      84 1173756 1173750      84 1173756 1173753
      83 1173762 1173759      84 1173765 1173759      84 1173765 1173762      83
 1173771 1173768      84 1173774 1173768      84 1173774 1173771      83 1173780
 1173777      84 1173783 1173777      84 1173783 1173780      83 1173789 1173786
      84 1173792 1173786      84 1173792 1173789      83 1173798 1173795      84
 1173801 1173795      84 1173801 1173798      83 1173807 1173804      84 1173810
 1173804      84 1173810 1173807      83 1173816 1173813      84 1173819 1173813
      84 1173819 1173816      83 1173825 1173822      84 1173828 1173822      84
 1173828 1173825      83 1173834 1173831      84 1173837 1173831      84 1173837
 1173834      83 1173843 1173840      84 1173846 1173840      84 1173846 1173843
      83 1173852 1173849      84 1173855 1173849      84 1173855 1173852      83
 1173861 1173858      84 1173864 1173858      84 1173864 1173861      83 1173870
 1173867      84 1173873 1173867      84 1173873 1173870      83 1173879 1173876
      84 1173882 1173876      84 1173882 1173879      83 1173888 1173885      84
 1173891 1173885      84 1173891 1173888      83 1173897 1173894      84 1173900
 1173894      84 1173900 1173897      83 1173906 1173903      84 1173909 1173903
      84 1173909 1173906      83 1173915 1173912      84 1173918 1173912      84
 1173918 1173915      83 1173924 1173921      84 1173927 1173921      84 1173927
 1173924      83 1173933 1173930      84 1173936 1173930      84 1173936 1173933
      83 1173942 1173939      84 1173945 1173939      84 1173945 1173942      83
 1173951 1173948      84 1173954 1173948      84 1173954 1173951      83 1173960
 1173957      84 1173963 1173957      84 1173963 1173960      83 1173969 1173966
      84 1173972 1173966      84 1173972 1173969      83 1173978 1173975      84
 1173981 1173975      84 1173981 1173978      83 1173987 1173984      84 1173990
 1173984      84 1173990 1173987      83 1173996 1173993      84 1173999 1173993
      84 1173999 1173996      83 1174005 1174002      84 1174008 1174002      84
 1174008 1174005      83 1174014 1174011      84 1174017 1174011      84 1174017
 1174014      83 1174023 1174020      84 1174026 1174020      84 1174026 1174023
      83 1174032 1174029      84 1174035 1174029      84 1174035 1174032      83
 1174041 1174038      84 1174044 1174038      84 1174044 1174041      83 1174050
 1174047      84 1174053 1174047      84 1174053 1174050      83 1174059 1174056
      84 1174062 1174056      84 1174062 1174059      83 1174068 1174065      84
 1174071 1174065      84 1174071 1174068      83 1174077 1174074      84 1174080
 1174074      84 1174080 1174077      83 1174086 1174083      84 1174089 1174083
      84 1174089 1174086      83 1174095 1174092      84 1174098 1174092      84
 1174098 1174095      83 1174104 1174101      84 1174107 1174101      84 1174107
 1174104      83 1174113 1174110      84 1174116 1174110      84 1174116 1174113
      83 1174122 1174119      84 1174125 1174119      84 1174125 1174122      83
 1174131 1174128      84 1174134 1174128      84 1174134 1174131      83 1174140
 1174137      84 1174143 1174137      84 1174143 1174140      83 1174149 1174146
      84 1174152 1174146      84 1174152 1174149      83 1174158 1174155      84
 1174161 1174155      84 1174161 1174158      83 1174167 1174164      84 1174170
 1174164      84 1174170 1174167      83 1174176 1174173      84 1174179 1174173
      84 1174179 1174176      83 1174185 1174182      84 1174188 1174182      84
 1174188 1174185      83 1174194 1174191      84 1174197 1174191      84 1174197
 1174194      83 1174203 1174200      84 1174206 1174200      84 1174206 1174203
      83 1174212 1174209      84 1174215 1174209      84 1174215 1174212      83
 1174221 1174218      84 1174224 1174218      84 1174224 1174221      83 1174230
 1174227      84 1174233 1174227      84 1174233 1174230      83 1174239 1174236
      84 1174242 1174236      84 1174242 1174239      83 1174248 1174245      84
 1174251 1174245      84 1174251 1174248      83 1174257 1174254      84 1174260
 1174254      84 1174260 1174257      83 1174266 1174263      84 1174269 1174263
      84 1174269 1174266      83 1174275 1174272      84 1174278 1174272      84
 1174278 1174275      83 1174284 1174281      84 1174287 1174281      84 1174287
 1174284      83 1174293 1174290      84 1174296 1174290      84 1174296 1174293
      83 1174302 1174299      84 1174305 1174299      84 1174305 1174302      83
 1174311 1174308      84 1174314 1174308      84 1174314 1174311      83 1174320
 1174317      84 1174323 1174317      84 1174323 1174320      83 1174329 1174326
      84 1174332 1174326      84 1174332 1174329      83 1174338 1174335      84
 1174341 1174335      84 1174341 1174338      83 1174347 1174344      84 1174350
 1174344      84 1174350 1174347      83 1174356 1174353      84 1174359 1174353
      84 1174359 1174356      83 1174365 1174362      84 1174368 1174362      84
 1174368 1174365      83 1174374 1174371      84 1174377 1174371      84 1174377
 1174374      83 1174383 1174380      84 1174386 1174380      84 1174386 1174383
      83 1174392 1174389      84 1174395 1174389      84 1174395 1174392      83
 1174401 1174398      84 1174404 1174398      84 1174404 1174401      83 1174410
 1174407      84 1174413 1174407      84 1174413 1174410      83 1174419 1174416
      84 1174422 1174416      84 1174422 1174419      83 1174428 1174425      84
 1174431 1174425      84 1174431 1174428      83 1174437 1174434      84 1174440
 1174434      84 1174440 1174437      83 1174446 1174443      84 1174449 1174443
      84 1174449 1174446      83 1174455 1174452      84 1174458 1174452      84
 1174458 1174455      83 1174464 1174461      84 1174467 1174461      84 1174467
 1174464      83 1174473 1174470      84 1174476 1174470      84 1174476 1174473
      83 1174482 1174479      84 1174485 1174479      84 1174485 1174482      83
 1174491 1174488      84 1174494 1174488      84 1174494 1174491      83 1174500
 1174497      84 1174503 1174497      84 1174503 1174500      83 1174509 1174506
      84 1174512 1174506      84 1174512 1174509      83 1174518 1174515      84
 1174521 1174515      84 1174521 1174518      83 1174527 1174524      84 1174530
 1174524      84 1174530 1174527      83 1174536 1174533      84 1174539 1174533
      84 1174539 1174536      83 1174545 1174542      84 1174548 1174542      84
 1174548 1174545      83 1174554 1174551      84 1174557 1174551      84 1174557
 1174554      83 1174563 1174560      84 1174566 1174560      84 1174566 1174563
      83 1174572 1174569      84 1174575 1174569      84 1174575 1174572      83
 1174581 1174578      84 1174584 1174578      84 1174584 1174581      83 1174590
 1174587      84 1174593 1174587      84 1174593 1174590      83 1174599 1174596
      84 1174602 1174596      84 1174602 1174599      83 1174608 1174605      84
 1174611 1174605      84 1174611 1174608      83 1174617 1174614      84 1174620
 1174614      84 1174620 1174617      83 1174626 1174623      84 1174629 1174623
      84 1174629 1174626      83 1174635 1174632      84 1174638 1174632      84
 1174638 1174635      83 1174644 1174641      84 1174647 1174641      84 1174647
 1174644      83 1174653 1174650      84 1174656 1174650      84 1174656 1174653
      83 1174662 1174659      84 1174665 1174659      84 1174665 1174662      83
 1174671 1174668      84 1174674 1174668      84 1174674 1174671      83 1174680
 1174677      84 1174683 1174677      84 1174683 1174680      83 1174689 1174686
      84 1174692 1174686      84 1174692 1174689      83 1174698 1174695      84
 1174701 1174695      84 1174701 1174698      83 1174707 1174704      84 1174710
 1174704      84 1174710 1174707      83 1174716 1174713      84 1174719 1174713
      84 1174719 1174716      83 1174725 1174722      84 1174728 1174722      84
 1174728 1174725      83 1174734 1174731      84 1174737 1174731      84 1174737
 1174734      83 1174743 1174740      84 1174746 1174740      84 1174746 1174743
      83 1174752 1174749      84 1174755 1174749      84 1174755 1174752      83
 1174761 1174758      84 1174764 1174758      84 1174764 1174761      83 1174770
 1174767      84 1174773 1174767      84 1174773 1174770      83 1174779 1174776
      84 1174782 1174776      84 1174782 1174779      83 1174788 1174785      84
 1174791 1174785      84 1174791 1174788      83 1174797 1174794      84 1174800
 1174794      84 1174800 1174797      83 1174806 1174803      84 1174809 1174803
      84 1174809 1174806      83 1174815 1174812      84 1174818 1174812      84
 1174818 1174815      83 1174824 1174821      84 1174827 1174821      84 1174827
 1174824      83 1174833 1174830      84 1174836 1174830      84 1174836 1174833
      83 1174842 1174839      84 1174845 1174839      84 1174845 1174842      83
 1174851 1174848      84 1174854 1174848      84 1174854 1174851      83 1174860
 1174857      84 1174863 1174857      84 1174863 1174860      83 1174869 1174866
      84 1174872 1174866      84 1174872 1174869      83 1174878 1174875      84
 1174881 1174875      84 1174881 1174878      83 1174887 1174884      84 1174890
 1174884      84 1174890 1174887      83 1174896 1174893      84 1174899 1174893
      84 1174899 1174896      83 1174905 1174902      84 1174908 1174902      84
 1174908 1174905      83 1174914 1174911      84 1174917 1174911      84 1174917
 1174914      83 1174923 1174920      84 1174926 1174920      84 1174926 1174923
      83 1174932 1174929      84 1174935 1174929      84 1174935 1174932      83
 1174941 1174938      84 1174944 1174938      84 1174944 1174941      83 1174950
 1174947      84 1174953 1174947      84 1174953 1174950      83 1174959 1174956
      84 1174962 1174956      84 1174962 1174959      83 1174968 1174965      84
 1174971 1174965      84 1174971 1174968      83 1174977 1174974      84 1174980
 1174974      84 1174980 1174977      83 1174986 1174983      84 1174989 1174983
      84 1174989 1174986      83 1174995 1174992      84 1174998 1174992      84
 1174998 1174995      83 1175004 1175001      84 1175007 1175001      84 1175007
 1175004      83 1175013 1175010      84 1175016 1175010      84 1175016 1175013
      83 1175022 1175019      84 1175025 1175019      84 1175025 1175022      83
 1175031 1175028      84 1175034 1175028      84 1175034 1175031      83 1175040
 1175037      84 1175043 1175037      84 1175043 1175040      83 1175049 1175046
      84 1175052 1175046      84 1175052 1175049      83 1175058 1175055      84
 1175061 1175055      84 1175061 1175058      83 1175067 1175064      84 1175070
 1175064      84 1175070 1175067      83 1175076 1175073      84 1175079 1175073
      84 1175079 1175076      83 1175085 1175082      84 1175088 1175082      84
 1175088 1175085      83 1175094 1175091      84 1175097 1175091      84 1175097
 1175094      83 1175103 1175100      84 1175106 1175100      84 1175106 1175103
      83 1175112 1175109      84 1175115 1175109      84 1175115 1175112      83
 1175121 1175118      84 1175124 1175118      84 1175124 1175121      83 1175130
 1175127      84 1175133 1175127      84 1175133 1175130      83 1175139 1175136
      84 1175142 1175136      84 1175142 1175139      83 1175148 1175145      84
 1175151 1175145      84 1175151 1175148      83 1175157 1175154      84 1175160
 1175154      84 1175160 1175157      83 1175166 1175163      84 1175169 1175163
      84 1175169 1175166      83 1175175 1175172      84 1175178 1175172      84
 1175178 1175175      83 1175184 1175181      84 1175187 1175181      84 1175187
 1175184      83 1175193 1175190      84 1175196 1175190      84 1175196 1175193
      83 1175202 1175199      84 1175205 1175199      84 1175205 1175202      83
 1175211 1175208      84 1175214 1175208      84 1175214 1175211      83 1175220
 1175217      84 1175223 1175217      84 1175223 1175220      83 1175229 1175226
      84 1175232 1175226      84 1175232 1175229      83 1175238 1175235      84
 1175241 1175235      84 1175241 1175238      83 1175247 1175244      84 1175250
 1175244      84 1175250 1175247      83 1175256 1175253      84 1175259 1175253
      84 1175259 1175256      83 1175265 1175262      84 1175268 1175262      84
 1175268 1175265      83 1175274 1175271      84 1175277 1175271      84 1175277
 1175274      83 1175283 1175280      84 1175286 1175280      84 1175286 1175283
      83 1175292 1175289      84 1175295 1175289      84 1175295 1175292      83
 1175301 1175298      84 1175304 1175298      84 1175304 1175301      83 1175310
 1175307      84 1175313 1175307      84 1175313 1175310      83 1175319 1175316
      84 1175322 1175316      84 1175322 1175319      83 1175328 1175325      84
 1175331 1175325      84 1175331 1175328      83 1175337 1175334      84 1175340
 1175334      84 1175340 1175337      83 1175346 1175343      84 1175349 1175343
      84 1175349 1175346      83 1175355 1175352      84 1175358 1175352      84
 1175358 1175355      83 1175364 1175361      84 1175367 1175361      84 1175367
 1175364      83 1175373 1175370      84 1175376 1175370      84 1175376 1175373
      83 1175382 1175379      84 1175385 1175379      84 1175385 1175382      83
 1175391 1175388      84 1175394 1175388      84 1175394 1175391      83 1175400
 1175397      84 1175403 1175397      84 1175403 1175400      83 1175409 1175406
      84 1175412 1175406      84 1175412 1175409      83 1175418 1175415      84
 1175421 1175415      84 1175421 1175418      83 1175427 1175424      84 1175430
 1175424      84 1175430 1175427      83 1175436 1175433      84 1175439 1175433
      84 1175439 1175436      83 1175445 1175442      84 1175448 1175442      84
 1175448 1175445      83 1175454 1175451      84 1175457 1175451      84 1175457
 1175454      83 1175463 1175460      84 1175466 1175460      84 1175466 1175463
      83 1175472 1175469      84 1175475 1175469      84 1175475 1175472      83
 1175481 1175478      84 1175484 1175478      84 1175484 1175481      83 1175490
 1175487      84 1175493 1175487      84 1175493 1175490      83 1175499 1175496
      84 1175502 1175496      84 1175502 1175499      83 1175508 1175505      84
 1175511 1175505      84 1175511 1175508      83 1175517 1175514      84 1175520
 1175514      84 1175520 1175517      83 1175526 1175523      84 1175529 1175523
      84 1175529 1175526      83 1175535 1175532      84 1175538 1175532      84
 1175538 1175535      83 1175544 1175541      84 1175547 1175541      84 1175547
 1175544      83 1175553 1175550      84 1175556 1175550      84 1175556 1175553
      83 1175562 1175559      84 1175565 1175559      84 1175565 1175562      83
 1175571 1175568      84 1175574 1175568      84 1175574 1175571      83 1175580
 1175577      84 1175583 1175577      84 1175583 1175580      83 1175589 1175586
      84 1175592 1175586      84 1175592 1175589      83 1175598 1175595      84
 1175601 1175595      84 1175601 1175598      83 1175607 1175604      84 1175610
 1175604      84 1175610 1175607      83 1175616 1175613      84 1175619 1175613
      84 1175619 1175616      83 1175625 1175622      84 1175628 1175622      84
 1175628 1175625      83 1175634 1175631      84 1175637 1175631      84 1175637
 1175634      83 1175643 1175640      84 1175646 1175640      84 1175646 1175643
      83 1175652 1175649      84 1175655 1175649      84 1175655 1175652      83
 1175661 1175658      84 1175664 1175658      84 1175664 1175661      83 1175670
 1175667      84 1175673 1175667      84 1175673 1175670      83 1175679 1175676
      84 1175682 1175676      84 1175682 1175679      83 1175688 1175685      84
 1175691 1175685      84 1175691 1175688      83 1175697 1175694      84 1175700
 1175694      84 1175700 1175697      83 1175706 1175703      84 1175709 1175703
      84 1175709 1175706      83 1175715 1175712      84 1175718 1175712      84
 1175718 1175715      83 1175724 1175721      84 1175727 1175721      84 1175727
 1175724      83 1175733 1175730      84 1175736 1175730      84 1175736 1175733
      83 1175742 1175739      84 1175745 1175739      84 1175745 1175742      83
 1175751 1175748      84 1175754 1175748      84 1175754 1175751      83 1175760
 1175757      84 1175763 1175757      84 1175763 1175760      83 1175769 1175766
      84 1175772 1175766      84 1175772 1175769      83 1175778 1175775      84
 1175781 1175775      84 1175781 1175778      83 1175787 1175784      84 1175790
 1175784      84 1175790 1175787      83 1175796 1175793      84 1175799 1175793
      84 1175799 1175796      83 1175805 1175802      84 1175808 1175802      84
 1175808 1175805      83 1175814 1175811      84 1175817 1175811      84 1175817
 1175814      83 1175823 1175820      84 1175826 1175820      84 1175826 1175823
      83 1175832 1175829      84 1175835 1175829      84 1175835 1175832      83
 1175841 1175838      84 1175844 1175838      84 1175844 1175841      83 1175850
 1175847      84 1175853 1175847      84 1175853 1175850      83 1175859 1175856
      84 1175862 1175856      84 1175862 1175859      83 1175868 1175865      84
 1175871 1175865      84 1175871 1175868      83 1175877 1175874      84 1175880
 1175874      84 1175880 1175877      83 1175886 1175883      84 1175889 1175883
      84 1175889 1175886      83 1175895 1175892      84 1175898 1175892      84
 1175898 1175895      83 1175904 1175901      84 1175907 1175901      84 1175907
 1175904      83 1175913 1175910      84 1175916 1175910      84 1175916 1175913
      83 1175922 1175919      84 1175925 1175919      84 1175925 1175922      83
 1175931 1175928      84 1175934 1175928      84 1175934 1175931      83 1175940
 1175937      84 1175943 1175937      84 1175943 1175940      83 1175949 1175946
      84 1175952 1175946      84 1175952 1175949      83 1175958 1175955      84
 1175961 1175955      84 1175961 1175958      83 1175967 1175964      84 1175970
 1175964      84 1175970 1175967      83 1175976 1175973      84 1175979 1175973
      84 1175979 1175976      83 1175985 1175982      84 1175988 1175982      84
 1175988 1175985      83 1175994 1175991      84 1175997 1175991      84 1175997
 1175994      83 1176003 1176000      84 1176006 1176000      84 1176006 1176003
      83 1176012 1176009      84 1176015 1176009      84 1176015 1176012      83
 1176021 1176018      84 1176024 1176018      84 1176024 1176021      83 1176030
 1176027      84 1176033 1176027      84 1176033 1176030      83 1176039 1176036
      84 1176042 1176036      84 1176042 1176039      83 1176048 1176045      84
 1176051 1176045      84 1176051 1176048      83 1176057 1176054      84 1176060
 1176054      84 1176060 1176057      83 1176066 1176063      84 1176069 1176063
      84 1176069 1176066      83 1176075 1176072      84 1176078 1176072      84
 1176078 1176075      83 1176084 1176081      84 1176087 1176081      84 1176087
 1176084      83 1176093 1176090      84 1176096 1176090      84 1176096 1176093
      83 1176102 1176099      84 1176105 1176099      84 1176105 1176102      83
 1176111 1176108      84 1176114 1176108      84 1176114 1176111      83 1176120
 1176117      84 1176123 1176117      84 1176123 1176120      83 1176129 1176126
      84 1176132 1176126      84 1176132 1176129      83 1176138 1176135      84
 1176141 1176135      84 1176141 1176138      83 1176147 1176144      84 1176150
 1176144      84 1176150 1176147      83 1176156 1176153      84 1176159 1176153
      84 1176159 1176156      83 1176165 1176162      84 1176168 1176162      84
 1176168 1176165      83 1176174 1176171      84 1176177 1176171      84 1176177
 1176174      83 1176183 1176180      84 1176186 1176180      84 1176186 1176183
      83 1176192 1176189      84 1176195 1176189      84 1176195 1176192      83
 1176201 1176198      84 1176204 1176198      84 1176204 1176201      83 1176210
 1176207      84 1176213 1176207      84 1176213 1176210      83 1176219 1176216
      84 1176222 1176216      84 1176222 1176219      83 1176228 1176225      84
 1176231 1176225      84 1176231 1176228      83 1176237 1176234      84 1176240
 1176234      84 1176240 1176237      83 1176246 1176243      84 1176249 1176243
      84 1176249 1176246      83 1176255 1176252      84 1176258 1176252      84
 1176258 1176255      83 1176264 1176261      84 1176267 1176261      84 1176267
 1176264      83 1176273 1176270      84 1176276 1176270      84 1176276 1176273
      83 1176282 1176279      84 1176285 1176279      84 1176285 1176282      83
 1176291 1176288      84 1176294 1176288      84 1176294 1176291      83 1176300
 1176297      84 1176303 1176297      84 1176303 1176300      83 1176309 1176306
      84 1176312 1176306      84 1176312 1176309      83 1176318 1176315      84
 1176321 1176315      84 1176321 1176318      83 1176327 1176324      84 1176330
 1176324      84 1176330 1176327      83 1176336 1176333      84 1176339 1176333
      84 1176339 1176336      83 1176345 1176342      84 1176348 1176342      84
 1176348 1176345      83 1176354 1176351      84 1176357 1176351      84 1176357
 1176354      83 1176363 1176360      84 1176366 1176360      84 1176366 1176363
      83 1176372 1176369      84 1176375 1176369      84 1176375 1176372      83
 1176381 1176378      84 1176384 1176378      84 1176384 1176381      83 1176390
 1176387      84 1176393 1176387      84 1176393 1176390      83 1176399 1176396
      84 1176402 1176396      84 1176402 1176399      83 1176408 1176405      84
 1176411 1176405      84 1176411 1176408      83 1176417 1176414      84 1176420
 1176414      84 1176420 1176417      83 1176426 1176423      84 1176429 1176423
      84 1176429 1176426      83 1176435 1176432      84 1176438 1176432      84
 1176438 1176435      83 1176444 1176441      84 1176447 1176441      84 1176447
 1176444      83 1176453 1176450      84 1176456 1176450      84 1176456 1176453
      83 1176462 1176459      84 1176465 1176459      84 1176465 1176462      83
 1176471 1176468      84 1176474 1176468      84 1176474 1176471      83 1176480
 1176477      84 1176483 1176477      84 1176483 1176480      83 1176489 1176486
      84 1176492 1176486      84 1176492 1176489      83 1176498 1176495      84
 1176501 1176495      84 1176501 1176498      83 1176507 1176504      84 1176510
 1176504      84 1176510 1176507      83 1176516 1176513      84 1176519 1176513
      84 1176519 1176516      83 1176525 1176522      84 1176528 1176522      84
 1176528 1176525      83 1176534 1176531      84 1176537 1176531      84 1176537
 1176534      83 1176543 1176540      84 1176546 1176540      84 1176546 1176543
      83 1176552 1176549      84 1176555 1176549      84 1176555 1176552      83
 1176561 1176558      84 1176564 1176558      84 1176564 1176561      83 1176570
 1176567      84 1176573 1176567      84 1176573 1176570      83 1176579 1176576
      84 1176582 1176576      84 1176582 1176579      83 1176588 1176585      84
 1176591 1176585      84 1176591 1176588      83 1176597 1176594      84 1176600
 1176594      84 1176600 1176597      83 1176606 1176603      84 1176609 1176603
      84 1176609 1176606      83 1176615 1176612      84 1176618 1176612      84
 1176618 1176615      83 1176624 1176621      84 1176627 1176621      84 1176627
 1176624      83 1176633 1176630      84 1176636 1176630      84 1176636 1176633
      83 1176642 1176639      84 1176645 1176639      84 1176645 1176642      83
 1176651 1176648      84 1176654 1176648      84 1176654 1176651      83 1176660
 1176657      84 1176663 1176657      84 1176663 1176660      83 1176669 1176666
      84 1176672 1176666      84 1176672 1176669      83 1176678 1176675      84
 1176681 1176675      84 1176681 1176678      83 1176687 1176684      84 1176690
 1176684      84 1176690 1176687      83 1176696 1176693      84 1176699 1176693
      84 1176699 1176696      83 1176705 1176702      84 1176708 1176702      84
 1176708 1176705      83 1176714 1176711      84 1176717 1176711      84 1176717
 1176714      83 1176723 1176720      84 1176726 1176720      84 1176726 1176723
      83 1176732 1176729      84 1176735 1176729      84 1176735 1176732      83
 1176741 1176738      84 1176744 1176738      84 1176744 1176741      83 1176750
 1176747      84 1176753 1176747      84 1176753 1176750      83 1176759 1176756
      84 1176762 1176756      84 1176762 1176759      83 1176768 1176765      84
 1176771 1176765      84 1176771 1176768      83 1176777 1176774      84 1176780
 1176774      84 1176780 1176777      83 1176786 1176783      84 1176789 1176783
      84 1176789 1176786      83 1176795 1176792      84 1176798 1176792      84
 1176798 1176795      83 1176804 1176801      84 1176807 1176801      84 1176807
 1176804      83 1176813 1176810      84 1176816 1176810      84 1176816 1176813
      83 1176822 1176819      84 1176825 1176819      84 1176825 1176822      83
 1176831 1176828      84 1176834 1176828      84 1176834 1176831      83 1176840
 1176837      84 1176843 1176837      84 1176843 1176840      83 1176849 1176846
      84 1176852 1176846      84 1176852 1176849      83 1176858 1176855      84
 1176861 1176855      84 1176861 1176858      83 1176867 1176864      84 1176870
 1176864      84 1176870 1176867      83 1176876 1176873      84 1176879 1176873
      84 1176879 1176876      83 1176885 1176882      84 1176888 1176882      84
 1176888 1176885      83 1176894 1176891      84 1176897 1176891      84 1176897
 1176894      83 1176903 1176900      84 1176906 1176900      84 1176906 1176903
      83 1176912 1176909      84 1176915 1176909      84 1176915 1176912      83
 1176921 1176918      84 1176924 1176918      84 1176924 1176921      83 1176930
 1176927      84 1176933 1176927      84 1176933 1176930      83 1176939 1176936
      84 1176942 1176936      84 1176942 1176939      83 1176948 1176945      84
 1176951 1176945      84 1176951 1176948      83 1176957 1176954      84 1176960
 1176954      84 1176960 1176957      83 1176966 1176963      84 1176969 1176963
      84 1176969 1176966      83 1176975 1176972      84 1176978 1176972      84
 1176978 1176975      83 1176984 1176981      84 1176987 1176981      84 1176987
 1176984      83 1176993 1176990      84 1176996 1176990      84 1176996 1176993
      83 1177002 1176999      84 1177005 1176999      84 1177005 1177002      83
 1177011 1177008      84 1177014 1177008      84 1177014 1177011      83 1177020
 1177017      84 1177023 1177017      84 1177023 1177020      83 1177029 1177026
      84 1177032 1177026      84 1177032 1177029      83 1177038 1177035      84
 1177041 1177035      84 1177041 1177038      83 1177047 1177044      84 1177050
 1177044      84 1177050 1177047      83 1177056 1177053      84 1177059 1177053
      84 1177059 1177056      83 1177065 1177062      84 1177068 1177062      84
 1177068 1177065      83 1177074 1177071      84 1177077 1177071      84 1177077
 1177074      83 1177083 1177080      84 1177086 1177080      84 1177086 1177083
      83 1177092 1177089      84 1177095 1177089      84 1177095 1177092      83
 1177101 1177098      84 1177104 1177098      84 1177104 1177101      83 1177110
 1177107      84 1177113 1177107      84 1177113 1177110      83 1177119 1177116
      84 1177122 1177116      84 1177122 1177119      83 1177128 1177125      84
 1177131 1177125      84 1177131 1177128      83 1177137 1177134      84 1177140
 1177134      84 1177140 1177137      83 1177146 1177143      84 1177149 1177143
      84 1177149 1177146      83 1177155 1177152      84 1177158 1177152      84
 1177158 1177155      83 1177164 1177161      84 1177167 1177161      84 1177167
 1177164      83 1177173 1177170      84 1177176 1177170      84 1177176 1177173
      83 1177182 1177179      84 1177185 1177179      84 1177185 1177182      83
 1177191 1177188      84 1177194 1177188      84 1177194 1177191      83 1177200
 1177197      84 1177203 1177197      84 1177203 1177200      83 1177209 1177206
      84 1177212 1177206      84 1177212 1177209      83 1177218 1177215      84
 1177221 1177215      84 1177221 1177218      83 1177227 1177224      84 1177230
 1177224      84 1177230 1177227      83 1177236 1177233      84 1177239 1177233
      84 1177239 1177236      83 1177245 1177242      84 1177248 1177242      84
 1177248 1177245      83 1177254 1177251      84 1177257 1177251      84 1177257
 1177254      83 1177263 1177260      84 1177266 1177260      84 1177266 1177263
      83 1177272 1177269      84 1177275 1177269      84 1177275 1177272      83
 1177281 1177278      84 1177284 1177278      84 1177284 1177281      83 1177290
 1177287      84 1177293 1177287      84 1177293 1177290      83 1177299 1177296
      84 1177302 1177296      84 1177302 1177299      83 1177308 1177305      84
 1177311 1177305      84 1177311 1177308      83 1177317 1177314      84 1177320
 1177314      84 1177320 1177317      83 1177326 1177323      84 1177329 1177323
      84 1177329 1177326      83 1177335 1177332      84 1177338 1177332      84
 1177338 1177335      83 1177344 1177341      84 1177347 1177341      84 1177347
 1177344      83 1177353 1177350      84 1177356 1177350      84 1177356 1177353
      83 1177362 1177359      84 1177365 1177359      84 1177365 1177362      83
 1177371 1177368      84 1177374 1177368      84 1177374 1177371      83 1177380
 1177377      84 1177383 1177377      84 1177383 1177380      83 1177389 1177386
      84 1177392 1177386      84 1177392 1177389      83 1177398 1177395      84
 1177401 1177395      84 1177401 1177398      83 1177407 1177404      84 1177410
 1177404      84 1177410 1177407      83 1177416 1177413      84 1177419 1177413
      84 1177419 1177416      83 1177425 1177422      84 1177428 1177422      84
 1177428 1177425      83 1177434 1177431      84 1177437 1177431      84 1177437
 1177434      83 1177443 1177440      84 1177446 1177440      84 1177446 1177443
      83 1177452 1177449      84 1177455 1177449      84 1177455 1177452      83
 1177461 1177458      84 1177464 1177458      84 1177464 1177461      83 1177470
 1177467      84 1177473 1177467      84 1177473 1177470      83 1177479 1177476
      84 1177482 1177476      84 1177482 1177479      83 1177488 1177485      84
 1177491 1177485      84 1177491 1177488      83 1177497 1177494      84 1177500
 1177494      84 1177500 1177497      83 1177506 1177503      84 1177509 1177503
      84 1177509 1177506      83 1177515 1177512      84 1177518 1177512      84
 1177518 1177515      83 1177524 1177521      84 1177527 1177521      84 1177527
 1177524      83 1177533 1177530      84 1177536 1177530      84 1177536 1177533
      83 1177542 1177539      84 1177545 1177539      84 1177545 1177542      83
 1177551 1177548      84 1177554 1177548      84 1177554 1177551      83 1177560
 1177557      84 1177563 1177557      84 1177563 1177560      83 1177569 1177566
      84 1177572 1177566      84 1177572 1177569      83 1177578 1177575      84
 1177581 1177575      84 1177581 1177578      83 1177587 1177584      84 1177590
 1177584      84 1177590 1177587      83 1177596 1177593      84 1177599 1177593
      84 1177599 1177596      83 1177605 1177602      84 1177608 1177602      84
 1177608 1177605      83 1177614 1177611      84 1177617 1177611      84 1177617
 1177614      83 1177623 1177620      84 1177626 1177620      84 1177626 1177623
      83 1177632 1177629      84 1177635 1177629      84 1177635 1177632      83
 1177641 1177638      84 1177644 1177638      84 1177644 1177641      83 1177650
 1177647      84 1177653 1177647      84 1177653 1177650      83 1177659 1177656
      84 1177662 1177656      84 1177662 1177659      83 1177668 1177665      84
 1177671 1177665      84 1177671 1177668      83 1177677 1177674      84 1177680
 1177674      84 1177680 1177677      83 1177686 1177683      84 1177689 1177683
      84 1177689 1177686      83 1177695 1177692      84 1177698 1177692      84
 1177698 1177695      83 1177704 1177701      84 1177707 1177701      84 1177707
 1177704      83 1177713 1177710      84 1177716 1177710      84 1177716 1177713
      83 1177722 1177719      84 1177725 1177719      84 1177725 1177722      83
 1177731 1177728      84 1177734 1177728      84 1177734 1177731      83 1177740
 1177737      84 1177743 1177737      84 1177743 1177740      83 1177749 1177746
      84 1177752 1177746      84 1177752 1177749      83 1177758 1177755      84
 1177761 1177755      84 1177761 1177758      83 1177767 1177764      84 1177770
 1177764      84 1177770 1177767      83 1177776 1177773      84 1177779 1177773
      84 1177779 1177776      83 1177785 1177782      84 1177788 1177782      84
 1177788 1177785      83 1177794 1177791      84 1177797 1177791      84 1177797
 1177794      83 1177803 1177800      84 1177806 1177800      84 1177806 1177803
      83 1177812 1177809      84 1177815 1177809      84 1177815 1177812      83
 1177821 1177818      84 1177824 1177818      84 1177824 1177821      83 1177830
 1177827      84 1177833 1177827      84 1177833 1177830      83 1177839 1177836
      84 1177842 1177836      84 1177842 1177839      83 1177848 1177845      84
 1177851 1177845      84 1177851 1177848      83 1177857 1177854      84 1177860
 1177854      84 1177860 1177857      83 1177866 1177863      84 1177869 1177863
      84 1177869 1177866      83 1177875 1177872      84 1177878 1177872      84
 1177878 1177875      83 1177884 1177881      84 1177887 1177881      84 1177887
 1177884      83 1177893 1177890      84 1177896 1177890      84 1177896 1177893
      83 1177902 1177899      84 1177905 1177899      84 1177905 1177902      83
 1177911 1177908      84 1177914 1177908      84 1177914 1177911      83 1177920
 1177917      84 1177923 1177917      84 1177923 1177920      83 1177929 1177926
      84 1177932 1177926      84 1177932 1177929      83 1177938 1177935      84
 1177941 1177935      84 1177941 1177938      83 1177947 1177944      84 1177950
 1177944      84 1177950 1177947      83 1177956 1177953      84 1177959 1177953
      84 1177959 1177956      83 1177965 1177962      84 1177968 1177962      84
 1177968 1177965      83 1177974 1177971      84 1177977 1177971      84 1177977
 1177974      83 1177983 1177980      84 1177986 1177980      84 1177986 1177983
      83 1177992 1177989      84 1177995 1177989      84 1177995 1177992      83
 1178001 1177998      84 1178004 1177998      84 1178004 1178001      83 1178010
 1178007      84 1178013 1178007      84 1178013 1178010      83 1178019 1178016
      84 1178022 1178016      84 1178022 1178019      83 1178028 1178025      84
 1178031 1178025      84 1178031 1178028      83 1178037 1178034      84 1178040
 1178034      84 1178040 1178037      83 1178046 1178043      84 1178049 1178043
      84 1178049 1178046      83 1178055 1178052      84 1178058 1178052      84
 1178058 1178055      83 1178064 1178061      84 1178067 1178061      84 1178067
 1178064      83 1178073 1178070      84 1178076 1178070      84 1178076 1178073
      83 1178082 1178079      84 1178085 1178079      84 1178085 1178082      83
 1178091 1178088      84 1178094 1178088      84 1178094 1178091      83 1178100
 1178097      84 1178103 1178097      84 1178103 1178100      83 1178109 1178106
      84 1178112 1178106      84 1178112 1178109      83 1178118 1178115      84
 1178121 1178115      84 1178121 1178118      83 1178127 1178124      84 1178130
 1178124      84 1178130 1178127      83 1178136 1178133      84 1178139 1178133
      84 1178139 1178136      83 1178145 1178142      84 1178148 1178142      84
 1178148 1178145      83 1178154 1178151      84 1178157 1178151      84 1178157
 1178154      83 1178163 1178160      84 1178166 1178160      84 1178166 1178163
      83 1178172 1178169      84 1178175 1178169      84 1178175 1178172      83
 1178181 1178178      84 1178184 1178178      84 1178184 1178181      83 1178190
 1178187      84 1178193 1178187      84 1178193 1178190      83 1178199 1178196
      84 1178202 1178196      84 1178202 1178199      83 1178208 1178205      84
 1178211 1178205      84 1178211 1178208      83 1178217 1178214      84 1178220
 1178214      84 1178220 1178217      83 1178226 1178223      84 1178229 1178223
      84 1178229 1178226      83 1178235 1178232      84 1178238 1178232      84
 1178238 1178235      83 1178244 1178241      84 1178247 1178241      84 1178247
 1178244      83 1178253 1178250      84 1178256 1178250      84 1178256 1178253
      83 1178262 1178259      84 1178265 1178259      84 1178265 1178262      83
 1178271 1178268      84 1178274 1178268      84 1178274 1178271      83 1178280
 1178277      84 1178283 1178277      84 1178283 1178280      83 1178289 1178286
      84 1178292 1178286      84 1178292 1178289      83 1178298 1178295      84
 1178301 1178295      84 1178301 1178298      83 1178307 1178304      84 1178310
 1178304      84 1178310 1178307      83 1178316 1178313      84 1178319 1178313
      84 1178319 1178316      83 1178325 1178322      84 1178328 1178322      84
 1178328 1178325      83 1178334 1178331      84 1178337 1178331      84 1178337
 1178334      83 1178343 1178340      84 1178346 1178340      84 1178346 1178343
      83 1178352 1178349      84 1178355 1178349      84 1178355 1178352      83
 1178361 1178358      84 1178364 1178358      84 1178364 1178361      83 1178370
 1178367      84 1178373 1178367      84 1178373 1178370      83 1178379 1178376
      84 1178382 1178376      84 1178382 1178379      83 1178388 1178385      84
 1178391 1178385      84 1178391 1178388      83 1178397 1178394      84 1178400
 1178394      84 1178400 1178397      83 1178406 1178403      84 1178409 1178403
      84 1178409 1178406      83 1178415 1178412      84 1178418 1178412      84
 1178418 1178415      83 1178424 1178421      84 1178427 1178421      84 1178427
 1178424      83 1178433 1178430      84 1178436 1178430      84 1178436 1178433
      83 1178442 1178439      84 1178445 1178439      84 1178445 1178442      83
 1178451 1178448      84 1178454 1178448      84 1178454 1178451      83 1178460
 1178457      84 1178463 1178457      84 1178463 1178460      83 1178469 1178466
      84 1178472 1178466      84 1178472 1178469      83 1178478 1178475      84
 1178481 1178475      84 1178481 1178478      83 1178487 1178484      84 1178490
 1178484      84 1178490 1178487      83 1178496 1178493      84 1178499 1178493
      84 1178499 1178496      83 1178505 1178502      84 1178508 1178502      84
 1178508 1178505      83 1178514 1178511      84 1178517 1178511      84 1178517
 1178514      83 1178523 1178520      84 1178526 1178520      84 1178526 1178523
      83 1178532 1178529      84 1178535 1178529      84 1178535 1178532      83
 1178541 1178538      84 1178544 1178538      84 1178544 1178541      83 1178550
 1178547      84 1178553 1178547      84 1178553 1178550      83 1178559 1178556
      84 1178562 1178556      84 1178562 1178559      83 1178568 1178565      84
 1178571 1178565      84 1178571 1178568      83 1178577 1178574      84 1178580
 1178574      84 1178580 1178577      83 1178586 1178583      84 1178589 1178583
      84 1178589 1178586      83 1178595 1178592      84 1178598 1178592      84
 1178598 1178595      83 1178604 1178601      84 1178607 1178601      84 1178607
 1178604      83 1178613 1178610      84 1178616 1178610      84 1178616 1178613
      83 1178622 1178619      84 1178625 1178619      84 1178625 1178622      83
 1178631 1178628      84 1178634 1178628      84 1178634 1178631      83 1178640
 1178637      84 1178643 1178637      84 1178643 1178640      83 1178649 1178646
      84 1178652 1178646      84 1178652 1178649      83 1178658 1178655      84
 1178661 1178655      84 1178661 1178658      83 1178667 1178664      84 1178670
 1178664      84 1178670 1178667      83 1178676 1178673      84 1178679 1178673
      84 1178679 1178676      83 1178685 1178682      84 1178688 1178682      84
 1178688 1178685      83 1178694 1178691      84 1178697 1178691      84 1178697
 1178694      83 1178703 1178700      84 1178706 1178700      84 1178706 1178703
      83 1178712 1178709      84 1178715 1178709      84 1178715 1178712      83
 1178721 1178718      84 1178724 1178718      84 1178724 1178721      83 1178730
 1178727      84 1178733 1178727      84 1178733 1178730      83 1178739 1178736
      84 1178742 1178736      84 1178742 1178739      83 1178748 1178745      84
 1178751 1178745      84 1178751 1178748      83 1178757 1178754      84 1178760
 1178754      84 1178760 1178757      83 1178766 1178763      84 1178769 1178763
      84 1178769 1178766      83 1178775 1178772      84 1178778 1178772      84
 1178778 1178775      83 1178784 1178781      84 1178787 1178781      84 1178787
 1178784      83 1178793 1178790      84 1178796 1178790      84 1178796 1178793
      83 1178802 1178799      84 1178805 1178799      84 1178805 1178802      83
 1178811 1178808      84 1178814 1178808      84 1178814 1178811      83 1178820
 1178817      84 1178823 1178817      84 1178823 1178820      83 1178829 1178826
      84 1178832 1178826      84 1178832 1178829      83 1178838 1178835      84
 1178841 1178835      84 1178841 1178838      83 1178847 1178844      84 1178850
 1178844      84 1178850 1178847      83 1178856 1178853      84 1178859 1178853
      84 1178859 1178856      83 1178865 1178862      84 1178868 1178862      84
 1178868 1178865      83 1178874 1178871      84 1178877 1178871      84 1178877
 1178874      83 1178883 1178880      84 1178886 1178880      84 1178886 1178883
      83 1178892 1178889      84 1178895 1178889      84 1178895 1178892      83
 1178901 1178898      84 1178904 1178898      84 1178904 1178901      83 1178910
 1178907      84 1178913 1178907      84 1178913 1178910      83 1178919 1178916
      84 1178922 1178916      84 1178922 1178919      83 1178928 1178925      84
 1178931 1178925      84 1178931 1178928      83 1178937 1178934      84 1178940
 1178934      84 1178940 1178937      83 1178946 1178943      84 1178949 1178943
      84 1178949 1178946      83 1178955 1178952      84 1178958 1178952      84
 1178958 1178955      83 1178964 1178961      84 1178967 1178961      84 1178967
 1178964      83 1178973 1178970      84 1178976 1178970      84 1178976 1178973
      83 1178982 1178979      84 1178985 1178979      84 1178985 1178982      83
 1178991 1178988      84 1178994 1178988      84 1178994 1178991      83 1179000
 1178997      84 1179003 1178997      84 1179003 1179000      83 1179009 1179006
      84 1179012 1179006      84 1179012 1179009      83 1179018 1179015      84
 1179021 1179015      84 1179021 1179018      83 1179027 1179024      84 1179030
 1179024      84 1179030 1179027      83 1179036 1179033      84 1179039 1179033
      84 1179039 1179036      83 1179045 1179042      84 1179048 1179042      84
 1179048 1179045      83 1179054 1179051      84 1179057 1179051      84 1179057
 1179054      83 1179063 1179060      84 1179066 1179060      84 1179066 1179063
      83 1179072 1179069      84 1179075 1179069      84 1179075 1179072      83
 1179081 1179078      84 1179084 1179078      84 1179084 1179081      83 1179090
 1179087      84 1179093 1179087      84 1179093 1179090      83 1179099 1179096
      84 1179102 1179096      84 1179102 1179099      83 1179108 1179105      84
 1179111 1179105      84 1179111 1179108      83 1179117 1179114      84 1179120
 1179114      84 1179120 1179117      83 1179126 1179123      84 1179129 1179123
      84 1179129 1179126      83 1179135 1179132      84 1179138 1179132      84
 1179138 1179135      83 1179144 1179141      84 1179147 1179141      84 1179147
 1179144      83 1179153 1179150      84 1179156 1179150      84 1179156 1179153
      83 1179162 1179159      84 1179165 1179159      84 1179165 1179162      83
 1179171 1179168      84 1179174 1179168      84 1179174 1179171      83 1179180
 1179177      84 1179183 1179177      84 1179183 1179180      83 1179189 1179186
      84 1179192 1179186      84 1179192 1179189      83 1179198 1179195      84
 1179201 1179195      84 1179201 1179198      83 1179207 1179204      84 1179210
 1179204      84 1179210 1179207      83 1179216 1179213      84 1179219 1179213
      84 1179219 1179216      83 1179225 1179222      84 1179228 1179222      84
 1179228 1179225      83 1179234 1179231      84 1179237 1179231      84 1179237
 1179234      83 1179243 1179240      84 1179246 1179240      84 1179246 1179243
      83 1179252 1179249      84 1179255 1179249      84 1179255 1179252      83
 1179261 1179258      84 1179264 1179258      84 1179264 1179261      83 1179270
 1179267      84 1179273 1179267      84 1179273 1179270      83 1179279 1179276
      84 1179282 1179276      84 1179282 1179279      83 1179288 1179285      84
 1179291 1179285      84 1179291 1179288      83 1179297 1179294      84 1179300
 1179294      84 1179300 1179297      83 1179306 1179303      84 1179309 1179303
      84 1179309 1179306      83 1179315 1179312      84 1179318 1179312      84
 1179318 1179315      83 1179324 1179321      84 1179327 1179321      84 1179327
 1179324      83 1179333 1179330      84 1179336 1179330      84 1179336 1179333
      83 1179342 1179339      84 1179345 1179339      84 1179345 1179342      83
 1179351 1179348      84 1179354 1179348      84 1179354 1179351      83 1179360
 1179357      84 1179363 1179357      84 1179363 1179360      83 1179369 1179366
      84 1179372 1179366      84 1179372 1179369      83 1179378 1179375      84
 1179381 1179375      84 1179381 1179378      83 1179387 1179384      84 1179390
 1179384      84 1179390 1179387      83 1179396 1179393      84 1179399 1179393
      84 1179399 1179396      83 1179405 1179402      84 1179408 1179402      84
 1179408 1179405      83 1179414 1179411      84 1179417 1179411      84 1179417
 1179414      83 1179423 1179420      84 1179426 1179420      84 1179426 1179423
      83 1179432 1179429      84 1179435 1179429      84 1179435 1179432      83
 1179441 1179438      84 1179444 1179438      84 1179444 1179441      83 1179450
 1179447      84 1179453 1179447      84 1179453 1179450      83 1179459 1179456
      84 1179462 1179456      84 1179462 1179459      83 1179468 1179465      84
 1179471 1179465      84 1179471 1179468      83 1179477 1179474      84 1179480
 1179474      84 1179480 1179477      83 1179486 1179483      84 1179489 1179483
      84 1179489 1179486      83 1179495 1179492      84 1179498 1179492      84
 1179498 1179495      83 1179504 1179501      84 1179507 1179501      84 1179507
 1179504      83 1179513 1179510      84 1179516 1179510      84 1179516 1179513
      83 1179522 1179519      84 1179525 1179519      84 1179525 1179522      83
 1179531 1179528      84 1179534 1179528      84 1179534 1179531      83 1179540
 1179537      84 1179543 1179537      84 1179543 1179540      83 1179549 1179546
      84 1179552 1179546      84 1179552 1179549      83 1179558 1179555      84
 1179561 1179555      84 1179561 1179558      83 1179567 1179564      84 1179570
 1179564      84 1179570 1179567      83 1179576 1179573      84 1179579 1179573
      84 1179579 1179576      83 1179585 1179582      84 1179588 1179582      84
 1179588 1179585      83 1179594 1179591      84 1179597 1179591      84 1179597
 1179594      83 1179603 1179600      84 1179606 1179600      84 1179606 1179603
      83 1179612 1179609      84 1179615 1179609      84 1179615 1179612      83
 1179621 1179618      84 1179624 1179618      84 1179624 1179621      83 1179630
 1179627      84 1179633 1179627      84 1179633 1179630      83 1179639 1179636
      84 1179642 1179636      84 1179642 1179639      83 1179648 1179645      84
 1179651 1179645      84 1179651 1179648      83 1179657 1179654      84 1179660
 1179654      84 1179660 1179657      83 1179666 1179663      84 1179669 1179663
      84 1179669 1179666      83 1179675 1179672      84 1179678 1179672      84
 1179678 1179675      83 1179684 1179681      84 1179687 1179681      84 1179687
 1179684      83 1179693 1179690      84 1179696 1179690      84 1179696 1179693
      83 1179702 1179699      84 1179705 1179699      84 1179705 1179702      83
 1179711 1179708      84 1179714 1179708      84 1179714 1179711      83 1179720
 1179717      84 1179723 1179717      84 1179723 1179720      83 1179729 1179726
      84 1179732 1179726      84 1179732 1179729      83 1179738 1179735      84
 1179741 1179735      84 1179741 1179738      83 1179747 1179744      84 1179750
 1179744      84 1179750 1179747      83 1179756 1179753      84 1179759 1179753
      84 1179759 1179756      83 1179765 1179762      84 1179768 1179762      84
 1179768 1179765      83 1179774 1179771      84 1179777 1179771      84 1179777
 1179774      83 1179783 1179780      84 1179786 1179780      84 1179786 1179783
      83 1179792 1179789      84 1179795 1179789      84 1179795 1179792      83
 1179801 1179798      84 1179804 1179798      84 1179804 1179801      83 1179810
 1179807      84 1179813 1179807      84 1179813 1179810      83 1179819 1179816
      84 1179822 1179816      84 1179822 1179819      83 1179828 1179825      84
 1179831 1179825      84 1179831 1179828      83 1179837 1179834      84 1179840
 1179834      84 1179840 1179837      83 1179846 1179843      84 1179849 1179843
      84 1179849 1179846      83 1179855 1179852      84 1179858 1179852      84
 1179858 1179855      83 1179864 1179861      84 1179867 1179861      84 1179867
 1179864      83 1179873 1179870      84 1179876 1179870      84 1179876 1179873
      83 1179882 1179879      84 1179885 1179879      84 1179885 1179882      83
 1179891 1179888      84 1179894 1179888      84 1179894 1179891      83 1179900
 1179897      84 1179903 1179897      84 1179903 1179900      83 1179909 1179906
      84 1179912 1179906      84 1179912 1179909      83 1179918 1179915      84
 1179921 1179915      84 1179921 1179918      83 1179927 1179924      84 1179930
 1179924      84 1179930 1179927      83 1179936 1179933      84 1179939 1179933
      84 1179939 1179936      83 1179945 1179942      84 1179948 1179942      84
 1179948 1179945      83 1179954 1179951      84 1179957 1179951      84 1179957
 1179954      83 1179963 1179960      84 1179966 1179960      84 1179966 1179963
      83 1179972 1179969      84 1179975 1179969      84 1179975 1179972      83
 1179981 1179978      84 1179984 1179978      84 1179984 1179981      83 1179990
 1179987      84 1179993 1179987      84 1179993 1179990      83 1179999 1179996
      84 1180002 1179996      84 1180002 1179999      83 1180008 1180005      84
 1180011 1180005      84 1180011 1180008      83 1180017 1180014      84 1180020
 1180014      84 1180020 1180017      83 1180026 1180023      84 1180029 1180023
      84 1180029 1180026      83 1180035 1180032      84 1180038 1180032      84
 1180038 1180035      83 1180044 1180041      84 1180047 1180041      84 1180047
 1180044      83 1180053 1180050      84 1180056 1180050      84 1180056 1180053
      83 1180062 1180059      84 1180065 1180059      84 1180065 1180062      83
 1180071 1180068      84 1180074 1180068      84 1180074 1180071      83 1180080
 1180077      84 1180083 1180077      84 1180083 1180080      83 1180089 1180086
      84 1180092 1180086      84 1180092 1180089      83 1180098 1180095      84
 1180101 1180095      84 1180101 1180098      83 1180107 1180104      84 1180110
 1180104      84 1180110 1180107      83 1180116 1180113      84 1180119 1180113
      84 1180119 1180116      83 1180125 1180122      84 1180128 1180122      84
 1180128 1180125      83 1180134 1180131      84 1180137 1180131      84 1180137
 1180134      83 1180143 1180140      84 1180146 1180140      84 1180146 1180143
      83 1180152 1180149      84 1180155 1180149      84 1180155 1180152      83
 1180161 1180158      84 1180164 1180158      84 1180164 1180161      83 1180170
 1180167      84 1180173 1180167      84 1180173 1180170      83 1180179 1180176
      84 1180182 1180176      84 1180182 1180179      83 1180188 1180185      84
 1180191 1180185      84 1180191 1180188      83 1180197 1180194      84 1180200
 1180194      84 1180200 1180197      83 1180206 1180203      84 1180209 1180203
      84 1180209 1180206      83 1180215 1180212      84 1180218 1180212      84
 1180218 1180215      83 1180224 1180221      84 1180227 1180221      84 1180227
 1180224      83 1180233 1180230      84 1180236 1180230      84 1180236 1180233
      83 1180242 1180239      84 1180245 1180239      84 1180245 1180242      83
 1180251 1180248      84 1180254 1180248      84 1180254 1180251      83 1180260
 1180257      84 1180263 1180257      84 1180263 1180260      83 1180269 1180266
      84 1180272 1180266      84 1180272 1180269      83 1180278 1180275      84
 1180281 1180275      84 1180281 1180278      83 1180287 1180284      84 1180290
 1180284      84 1180290 1180287      83 1180296 1180293      84 1180299 1180293
      84 1180299 1180296      83 1180305 1180302      84 1180308 1180302      84
 1180308 1180305      83 1180314 1180311      84 1180317 1180311      84 1180317
 1180314      83 1180323 1180320      84 1180326 1180320      84 1180326 1180323
      83 1180332 1180329      84 1180335 1180329      84 1180335 1180332      83
 1180341 1180338      84 1180344 1180338      84 1180344 1180341      83 1180350
 1180347      84 1180353 1180347      84 1180353 1180350      83 1180359 1180356
      84 1180362 1180356      84 1180362 1180359      83 1180368 1180365      84
 1180371 1180365      84 1180371 1180368      83 1180377 1180374      84 1180380
 1180374      84 1180380 1180377      83 1180386 1180383      84 1180389 1180383
      84 1180389 1180386      83 1180395 1180392      84 1180398 1180392      84
 1180398 1180395      83 1180404 1180401      84 1180407 1180401      84 1180407
 1180404      83 1180413 1180410      84 1180416 1180410      84 1180416 1180413
      83 1180422 1180419      84 1180425 1180419      84 1180425 1180422      83
 1180431 1180428      84 1180434 1180428      84 1180434 1180431      83 1180440
 1180437      84 1180443 1180437      84 1180443 1180440      83 1180449 1180446
      84 1180452 1180446      84 1180452 1180449      83 1180458 1180455      84
 1180461 1180455      84 1180461 1180458      83 1180467 1180464      84 1180470
 1180464      84 1180470 1180467      83 1180476 1180473      84 1180479 1180473
      84 1180479 1180476      83 1180485 1180482      84 1180488 1180482      84
 1180488 1180485      83 1180494 1180491      84 1180497 1180491      84 1180497
 1180494      83 1180503 1180500      84 1180506 1180500      84 1180506 1180503
      83 1180512 1180509      84 1180515 1180509      84 1180515 1180512      83
 1180521 1180518      84 1180524 1180518      84 1180524 1180521      83 1180530
 1180527      84 1180533 1180527      84 1180533 1180530      83 1180539 1180536
      84 1180542 1180536      84 1180542 1180539      83 1180548 1180545      84
 1180551 1180545      84 1180551 1180548      83 1180557 1180554      84 1180560
 1180554      84 1180560 1180557      83 1180566 1180563      84 1180569 1180563
      84 1180569 1180566      83 1180575 1180572      84 1180578 1180572      84
 1180578 1180575      83 1180584 1180581      84 1180587 1180581      84 1180587
 1180584      83 1180593 1180590      84 1180596 1180590      84 1180596 1180593
      83 1180602 1180599      84 1180605 1180599      84 1180605 1180602      83
 1180611 1180608      84 1180614 1180608      84 1180614 1180611      83 1180620
 1180617      84 1180623 1180617      84 1180623 1180620      83 1180629 1180626
      84 1180632 1180626      84 1180632 1180629      83 1180638 1180635      84
 1180641 1180635      84 1180641 1180638      83 1180647 1180644      84 1180650
 1180644      84 1180650 1180647      83 1180656 1180653      84 1180659 1180653
      84 1180659 1180656      83 1180665 1180662      84 1180668 1180662      84
 1180668 1180665      83 1180674 1180671      84 1180677 1180671      84 1180677
 1180674      83 1180683 1180680      84 1180686 1180680      84 1180686 1180683
      83 1180692 1180689      84 1180695 1180689      84 1180695 1180692      83
 1180701 1180698      84 1180704 1180698      84 1180704 1180701      83 1180710
 1180707      84 1180713 1180707      84 1180713 1180710      83 1180719 1180716
      84 1180722 1180716      84 1180722 1180719      83 1180728 1180725      84
 1180731 1180725      84 1180731 1180728      83 1180737 1180734      84 1180740
 1180734      84 1180740 1180737      83 1180746 1180743      84 1180749 1180743
      84 1180749 1180746      83 1180755 1180752      84 1180758 1180752      84
 1180758 1180755      83 1180764 1180761      84 1180767 1180761      84 1180767
 1180764      83 1180773 1180770      84 1180776 1180770      84 1180776 1180773
      83 1180782 1180779      84 1180785 1180779      84 1180785 1180782      83
 1180791 1180788      84 1180794 1180788      84 1180794 1180791      83 1180800
 1180797      84 1180803 1180797      84 1180803 1180800      83 1180809 1180806
      84 1180812 1180806      84 1180812 1180809      83 1180818 1180815      84
 1180821 1180815      84 1180821 1180818      83 1180827 1180824      84 1180830
 1180824      84 1180830 1180827      83 1180836 1180833      84 1180839 1180833
      84 1180839 1180836      83 1180845 1180842      84 1180848 1180842      84
 1180848 1180845      83 1180854 1180851      84 1180857 1180851      84 1180857
 1180854      83 1180863 1180860      84 1180866 1180860      84 1180866 1180863
      83 1180872 1180869      84 1180875 1180869      84 1180875 1180872      83
 1180881 1180878      84 1180884 1180878      84 1180884 1180881      83 1180890
 1180887      84 1180893 1180887      84 1180893 1180890      83 1180899 1180896
      84 1180902 1180896      84 1180902 1180899      83 1180908 1180905      84
 1180911 1180905      84 1180911 1180908      83 1180917 1180914      84 1180920
 1180914      84 1180920 1180917      83 1180926 1180923      84 1180929 1180923
      84 1180929 1180926      83 1180935 1180932      84 1180938 1180932      84
 1180938 1180935      83 1180944 1180941      84 1180947 1180941      84 1180947
 1180944      83 1180953 1180950      84 1180956 1180950      84 1180956 1180953
      83 1180962 1180959      84 1180965 1180959      84 1180965 1180962      83
 1180971 1180968      84 1180974 1180968      84 1180974 1180971      83 1180980
 1180977      84 1180983 1180977      84 1180983 1180980      83 1180989 1180986
      84 1180992 1180986      84 1180992 1180989      83 1180998 1180995      84
 1181001 1180995      84 1181001 1180998      83 1181007 1181004      84 1181010
 1181004      84 1181010 1181007      83 1181016 1181013      84 1181019 1181013
      84 1181019 1181016      83 1181025 1181022      84 1181028 1181022      84
 1181028 1181025      83 1181034 1181031      84 1181037 1181031      84 1181037
 1181034      83 1181043 1181040      84 1181046 1181040      84 1181046 1181043
      83 1181052 1181049      84 1181055 1181049      84 1181055 1181052      83
 1181061 1181058      84 1181064 1181058      84 1181064 1181061      83 1181070
 1181067      84 1181073 1181067      84 1181073 1181070      83 1181079 1181076
      84 1181082 1181076      84 1181082 1181079      83 1181088 1181085      84
 1181091 1181085      84 1181091 1181088      83 1181097 1181094      84 1181100
 1181094      84 1181100 1181097      83 1181106 1181103      84 1181109 1181103
      84 1181109 1181106      83 1181115 1181112      84 1181118 1181112      84
 1181118 1181115      83 1181124 1181121      84 1181127 1181121      84 1181127
 1181124      83 1181133 1181130      84 1181136 1181130      84 1181136 1181133
      83 1181142 1181139      84 1181145 1181139      84 1181145 1181142      83
 1181151 1181148      84 1181154 1181148      84 1181154 1181151      83 1181160
 1181157      84 1181163 1181157      84 1181163 1181160      83 1181169 1181166
      84 1181172 1181166      84 1181172 1181169      83 1181178 1181175      84
 1181181 1181175      84 1181181 1181178      83 1181187 1181184      84 1181190
 1181184      84 1181190 1181187      83 1181196 1181193      84 1181199 1181193
      84 1181199 1181196      83 1181205 1181202      84 1181208 1181202      84
 1181208 1181205      83 1181214 1181211      84 1181217 1181211      84 1181217
 1181214      83 1181223 1181220      84 1181226 1181220      84 1181226 1181223
      83 1181232 1181229      84 1181235 1181229      84 1181235 1181232      83
 1181241 1181238      84 1181244 1181238      84 1181244 1181241      83 1181250
 1181247      84 1181253 1181247      84 1181253 1181250      83 1181259 1181256
      84 1181262 1181256      84 1181262 1181259      83 1181268 1181265      84
 1181271 1181265      84 1181271 1181268      83 1181277 1181274      84 1181280
 1181274      84 1181280 1181277      83 1181286 1181283      84 1181289 1181283
      84 1181289 1181286      83 1181295 1181292      84 1181298 1181292      84
 1181298 1181295      83 1181304 1181301      84 1181307 1181301      84 1181307
 1181304      83 1181313 1181310      84 1181316 1181310      84 1181316 1181313
      83 1181322 1181319      84 1181325 1181319      84 1181325 1181322      83
 1181331 1181328      84 1181334 1181328      84 1181334 1181331      83 1181340
 1181337      84 1181343 1181337      84 1181343 1181340      83 1181349 1181346
      84 1181352 1181346      84 1181352 1181349      83 1181358 1181355      84
 1181361 1181355      84 1181361 1181358      83 1181367 1181364      84 1181370
 1181364      84 1181370 1181367      83 1181376 1181373      84 1181379 1181373
      84 1181379 1181376      83 1181385 1181382      84 1181388 1181382      84
 1181388 1181385      83 1181394 1181391      84 1181397 1181391      84 1181397
 1181394      83 1181403 1181400      84 1181406 1181400      84 1181406 1181403
      83 1181412 1181409      84 1181415 1181409      84 1181415 1181412      83
 1181421 1181418      84 1181424 1181418      84 1181424 1181421      83 1181430
 1181427      84 1181433 1181427      84 1181433 1181430      83 1181439 1181436
      84 1181442 1181436      84 1181442 1181439      83 1181448 1181445      84
 1181451 1181445      84 1181451 1181448      83 1181457 1181454      84 1181460
 1181454      84 1181460 1181457      83 1181466 1181463      84 1181469 1181463
      84 1181469 1181466      83 1181475 1181472      84 1181478 1181472      84
 1181478 1181475      83 1181484 1181481      84 1181487 1181481      84 1181487
 1181484      83 1181493 1181490      84 1181496 1181490      84 1181496 1181493
      83 1181502 1181499      84 1181505 1181499      84 1181505 1181502      83
 1181511 1181508      84 1181514 1181508      84 1181514 1181511      83 1181520
 1181517      84 1181523 1181517      84 1181523 1181520      83 1181529 1181526
      84 1181532 1181526      84 1181532 1181529      83 1181538 1181535      84
 1181541 1181535      84 1181541 1181538      83 1181547 1181544      84 1181550
 1181544      84 1181550 1181547      83 1181556 1181553      84 1181559 1181553
      84 1181559 1181556      83 1181565 1181562      84 1181568 1181562      84
 1181568 1181565      83 1181574 1181571      84 1181577 1181571      84 1181577
 1181574      83 1181583 1181580      84 1181586 1181580      84 1181586 1181583
      83 1181592 1181589      84 1181595 1181589      84 1181595 1181592      83
 1181601 1181598      84 1181604 1181598      84 1181604 1181601      83 1181610
 1181607      84 1181613 1181607      84 1181613 1181610      83 1181619 1181616
      84 1181622 1181616      84 1181622 1181619      83 1181628 1181625      84
 1181631 1181625      84 1181631 1181628      83 1181637 1181634      84 1181640
 1181634      84 1181640 1181637      83 1181646 1181643      84 1181649 1181643
      84 1181649 1181646      83 1181655 1181652      84 1181658 1181652      84
 1181658 1181655      83 1181664 1181661      84 1181667 1181661      84 1181667
 1181664      83 1181673 1181670      84 1181676 1181670      84 1181676 1181673
      83 1181682 1181679      84 1181685 1181679      84 1181685 1181682      83
 1181691 1181688      84 1181694 1181688      84 1181694 1181691      83 1181700
 1181697      84 1181703 1181697      84 1181703 1181700      83 1181709 1181706
      84 1181712 1181706      84 1181712 1181709      83 1181718 1181715      84
 1181721 1181715      84 1181721 1181718      83 1181727 1181724      84 1181730
 1181724      84 1181730 1181727      83 1181736 1181733      84 1181739 1181733
      84 1181739 1181736      83 1181745 1181742      84 1181748 1181742      84
 1181748 1181745      83 1181754 1181751      84 1181757 1181751      84 1181757
 1181754      83 1181763 1181760      84 1181766 1181760      84 1181766 1181763
      83 1181772 1181769      84 1181775 1181769      84 1181775 1181772      83
 1181781 1181778      84 1181784 1181778      84 1181784 1181781      83 1181790
 1181787      84 1181793 1181787      84 1181793 1181790      83 1181799 1181796
      84 1181802 1181796      84 1181802 1181799      83 1181808 1181805      84
 1181811 1181805      84 1181811 1181808      83 1181817 1181814      84 1181820
 1181814      84 1181820 1181817      83 1181826 1181823      84 1181829 1181823
      84 1181829 1181826      83 1181835 1181832      84 1181838 1181832      84
 1181838 1181835      83 1181844 1181841      84 1181847 1181841      84 1181847
 1181844      83 1181853 1181850      84 1181856 1181850      84 1181856 1181853
      83 1181862 1181859      84 1181865 1181859      84 1181865 1181862      83
 1181871 1181868      84 1181874 1181868      84 1181874 1181871      83 1181880
 1181877      84 1181883 1181877      84 1181883 1181880      83 1181889 1181886
      84 1181892 1181886      84 1181892 1181889      83 1181898 1181895      84
 1181901 1181895      84 1181901 1181898      83 1181907 1181904      84 1181910
 1181904      84 1181910 1181907      83 1181916 1181913      84 1181919 1181913
      84 1181919 1181916      83 1181925 1181922      84 1181928 1181922      84
 1181928 1181925      83 1181934 1181931      84 1181937 1181931      84 1181937
 1181934      83 1181943 1181940      84 1181946 1181940      84 1181946 1181943
      83 1181952 1181949      84 1181955 1181949      84 1181955 1181952      83
 1181961 1181958      84 1181964 1181958      84 1181964 1181961      83 1181970
 1181967      84 1181973 1181967      84 1181973 1181970      83 1181979 1181976
      84 1181982 1181976      84 1181982 1181979      83 1181988 1181985      84
 1181991 1181985      84 1181991 1181988      83 1181997 1181994      84 1182000
 1181994      84 1182000 1181997      83 1182006 1182003      84 1182009 1182003
      84 1182009 1182006      83 1182015 1182012      84 1182018 1182012      84
 1182018 1182015      83 1182024 1182021      84 1182027 1182021      84 1182027
 1182024      83 1182033 1182030      84 1182036 1182030      84 1182036 1182033
      83 1182042 1182039      84 1182045 1182039      84 1182045 1182042      83
 1182051 1182048      84 1182054 1182048      84 1182054 1182051      83 1182060
 1182057      84 1182063 1182057      84 1182063 1182060      83 1182069 1182066
      84 1182072 1182066      84 1182072 1182069      83 1182078 1182075      84
 1182081 1182075      84 1182081 1182078      83 1182087 1182084      84 1182090
 1182084      84 1182090 1182087      83 1182096 1182093      84 1182099 1182093
      84 1182099 1182096      83 1182105 1182102      84 1182108 1182102      84
 1182108 1182105      83 1182114 1182111      84 1182117 1182111      84 1182117
 1182114      83 1182123 1182120      84 1182126 1182120      84 1182126 1182123
      83 1182132 1182129      84 1182135 1182129      84 1182135 1182132      83
 1182141 1182138      84 1182144 1182138      84 1182144 1182141      83 1182150
 1182147      84 1182153 1182147      84 1182153 1182150      83 1182159 1182156
      84 1182162 1182156      84 1182162 1182159      83 1182168 1182165      84
 1182171 1182165      84 1182171 1182168      83 1182177 1182174      84 1182180
 1182174      84 1182180 1182177      83 1182186 1182183      84 1182189 1182183
      84 1182189 1182186      83 1182195 1182192      84 1182198 1182192      84
 1182198 1182195      83 1182204 1182201      84 1182207 1182201      84 1182207
 1182204      83 1182213 1182210      84 1182216 1182210      84 1182216 1182213
      83 1182222 1182219      84 1182225 1182219      84 1182225 1182222      83
 1182231 1182228      84 1182234 1182228      84 1182234 1182231      83 1182240
 1182237      84 1182243 1182237      84 1182243 1182240      83 1182249 1182246
      84 1182252 1182246      84 1182252 1182249      83 1182258 1182255      84
 1182261 1182255      84 1182261 1182258      83 1182267 1182264      84 1182270
 1182264      84 1182270 1182267      83 1182276 1182273      84 1182279 1182273
      84 1182279 1182276      83 1182285 1182282      84 1182288 1182282      84
 1182288 1182285      83 1182294 1182291      84 1182297 1182291      84 1182297
 1182294      83 1182303 1182300      84 1182306 1182300      84 1182306 1182303
      83 1182312 1182309      84 1182315 1182309      84 1182315 1182312      83
 1182321 1182318      84 1182324 1182318      84 1182324 1182321      83 1182330
 1182327      84 1182333 1182327      84 1182333 1182330      83 1182339 1182336
      84 1182342 1182336      84 1182342 1182339      83 1182348 1182345      84
 1182351 1182345      84 1182351 1182348      83 1182357 1182354      84 1182360
 1182354      84 1182360 1182357      83 1182366 1182363      84 1182369 1182363
      84 1182369 1182366      83 1182375 1182372      84 1182378 1182372      84
 1182378 1182375      83 1182384 1182381      84 1182387 1182381      84 1182387
 1182384      83 1182393 1182390      84 1182396 1182390      84 1182396 1182393
      83 1182402 1182399      84 1182405 1182399      84 1182405 1182402      83
 1182411 1182408      84 1182414 1182408      84 1182414 1182411      83 1182420
 1182417      84 1182423 1182417      84 1182423 1182420      83 1182429 1182426
      84 1182432 1182426      84 1182432 1182429      83 1182438 1182435      84
 1182441 1182435      84 1182441 1182438      83 1182447 1182444      84 1182450
 1182444      84 1182450 1182447      83 1182456 1182453      84 1182459 1182453
      84 1182459 1182456      83 1182465 1182462      84 1182468 1182462      84
 1182468 1182465      83 1182474 1182471      84 1182477 1182471      84 1182477
 1182474      83 1182483 1182480      84 1182486 1182480      84 1182486 1182483
      83 1182492 1182489      84 1182495 1182489      84 1182495 1182492      83
 1182501 1182498      84 1182504 1182498      84 1182504 1182501      83 1182510
 1182507      84 1182513 1182507      84 1182513 1182510      83 1182519 1182516
      84 1182522 1182516      84 1182522 1182519      83 1182528 1182525      84
 1182531 1182525      84 1182531 1182528      83 1182537 1182534      84 1182540
 1182534      84 1182540 1182537      83 1182546 1182543      84 1182549 1182543
      84 1182549 1182546      83 1182555 1182552      84 1182558 1182552      84
 1182558 1182555      83 1182564 1182561      84 1182567 1182561      84 1182567
 1182564      83 1182573 1182570      84 1182576 1182570      84 1182576 1182573
      83 1182582 1182579      84 1182585 1182579      84 1182585 1182582      83
 1182591 1182588      84 1182594 1182588      84 1182594 1182591      83 1182600
 1182597      84 1182603 1182597      84 1182603 1182600      83 1182609 1182606
      84 1182612 1182606      84 1182612 1182609      83 1182618 1182615      84
 1182621 1182615      84 1182621 1182618      83 1182627 1182624      84 1182630
 1182624      84 1182630 1182627      83 1182636 1182633      84 1182639 1182633
      84 1182639 1182636      83 1182645 1182642      84 1182648 1182642      84
 1182648 1182645      83 1182654 1182651      84 1182657 1182651      84 1182657
 1182654      83 1182663 1182660      84 1182666 1182660      84 1182666 1182663
      83 1182672 1182669      84 1182675 1182669      84 1182675 1182672      83
 1182681 1182678      84 1182684 1182678      84 1182684 1182681      83 1182690
 1182687      84 1182693 1182687      84 1182693 1182690      83 1182699 1182696
      84 1182702 1182696      84 1182702 1182699      83 1182708 1182705      84
 1182711 1182705      84 1182711 1182708      83 1182717 1182714      84 1182720
 1182714      84 1182720 1182717      83 1182726 1182723      84 1182729 1182723
      84 1182729 1182726      83 1182735 1182732      84 1182738 1182732      84
 1182738 1182735      83 1182744 1182741      84 1182747 1182741      84 1182747
 1182744      83 1182753 1182750      84 1182756 1182750      84 1182756 1182753
      83 1182762 1182759      84 1182765 1182759      84 1182765 1182762      83
 1182771 1182768      84 1182774 1182768      84 1182774 1182771      83 1182780
 1182777      84 1182783 1182777      84 1182783 1182780      83 1182789 1182786
      84 1182792 1182786      84 1182792 1182789      83 1182798 1182795      84
 1182801 1182795      84 1182801 1182798      83 1182807 1182804      84 1182810
 1182804      84 1182810 1182807      83 1182816 1182813      84 1182819 1182813
      84 1182819 1182816      83 1182825 1182822      84 1182828 1182822      84
 1182828 1182825      83 1182834 1182831      84 1182837 1182831      84 1182837
 1182834      83 1182843 1182840      84 1182846 1182840      84 1182846 1182843
      83 1182852 1182849      84 1182855 1182849      84 1182855 1182852      83
 1182861 1182858      84 1182864 1182858      84 1182864 1182861      83 1182870
 1182867      84 1182873 1182867      84 1182873 1182870      83 1182879 1182876
      84 1182882 1182876      84 1182882 1182879      83 1182888 1182885      84
 1182891 1182885      84 1182891 1182888      83 1182897 1182894      84 1182900
 1182894      84 1182900 1182897      83 1182906 1182903      84 1182909 1182903
      84 1182909 1182906      83 1182915 1182912      84 1182918 1182912      84
 1182918 1182915      83 1182924 1182921      84 1182927 1182921      84 1182927
 1182924      83 1182933 1182930      84 1182936 1182930      84 1182936 1182933
      83 1182942 1182939      84 1182945 1182939      84 1182945 1182942      83
 1182951 1182948      84 1182954 1182948      84 1182954 1182951      83 1182960
 1182957      84 1182963 1182957      84 1182963 1182960      83 1182969 1182966
      84 1182972 1182966      84 1182972 1182969      83 1182978 1182975      84
 1182981 1182975      84 1182981 1182978      83 1182987 1182984      84 1182990
 1182984      84 1182990 1182987      83 1182996 1182993      84 1182999 1182993
      84 1182999 1182996      83 1183005 1183002      84 1183008 1183002      84
 1183008 1183005      83 1183014 1183011      84 1183017 1183011      84 1183017
 1183014      83 1183023 1183020      84 1183026 1183020      84 1183026 1183023
      83 1183032 1183029      84 1183035 1183029      84 1183035 1183032      83
 1183041 1183038      84 1183044 1183038      84 1183044 1183041      83 1183050
 1183047      84 1183053 1183047      84 1183053 1183050      83 1183059 1183056
      84 1183062 1183056      84 1183062 1183059      83 1183068 1183065      84
 1183071 1183065      84 1183071 1183068      83 1183077 1183074      84 1183080
 1183074      84 1183080 1183077      83 1183086 1183083      84 1183089 1183083
      84 1183089 1183086      83 1183095 1183092      84 1183098 1183092      84
 1183098 1183095      83 1183104 1183101      84 1183107 1183101      84 1183107
 1183104      83 1183113 1183110      84 1183116 1183110      84 1183116 1183113
      83 1183122 1183119      84 1183125 1183119      84 1183125 1183122      83
 1183131 1183128      84 1183134 1183128      84 1183134 1183131      83 1183140
 1183137      84 1183143 1183137      84 1183143 1183140      83 1183149 1183146
      84 1183152 1183146      84 1183152 1183149      83 1183158 1183155      84
 1183161 1183155      84 1183161 1183158      83 1183167 1183164      84 1183170
 1183164      84 1183170 1183167      83 1183176 1183173      84 1183179 1183173
      84 1183179 1183176      83 1183185 1183182      84 1183188 1183182      84
 1183188 1183185      83 1183194 1183191      84 1183197 1183191      84 1183197
 1183194      83 1183203 1183200      84 1183206 1183200      84 1183206 1183203
      83 1183212 1183209      84 1183215 1183209      84 1183215 1183212      83
 1183221 1183218      84 1183224 1183218      84 1183224 1183221      83 1183230
 1183227      84 1183233 1183227      84 1183233 1183230      83 1183239 1183236
      84 1183242 1183236      84 1183242 1183239      83 1183248 1183245      84
 1183251 1183245      84 1183251 1183248      83 1183257 1183254      84 1183260
 1183254      84 1183260 1183257      83 1183266 1183263      84 1183269 1183263
      84 1183269 1183266      83 1183275 1183272      84 1183278 1183272      84
 1183278 1183275      83 1183284 1183281      84 1183287 1183281      84 1183287
 1183284      83 1183293 1183290      84 1183296 1183290      84 1183296 1183293
      83 1183302 1183299      84 1183305 1183299      84 1183305 1183302      83
 1183311 1183308      84 1183314 1183308      84 1183314 1183311      83 1183320
 1183317      84 1183323 1183317      84 1183323 1183320      83 1183329 1183326
      84 1183332 1183326      84 1183332 1183329      83 1183338 1183335      84
 1183341 1183335      84 1183341 1183338      83 1183347 1183344      84 1183350
 1183344      84 1183350 1183347      83 1183356 1183353      84 1183359 1183353
      84 1183359 1183356      83 1183365 1183362      84 1183368 1183362      84
 1183368 1183365      83 1183374 1183371      84 1183377 1183371      84 1183377
 1183374      83 1183383 1183380      84 1183386 1183380      84 1183386 1183383
      83 1183392 1183389      84 1183395 1183389      84 1183395 1183392      83
 1183401 1183398      84 1183404 1183398      84 1183404 1183401      83 1183410
 1183407      84 1183413 1183407      84 1183413 1183410      83 1183419 1183416
      84 1183422 1183416      84 1183422 1183419      83 1183428 1183425      84
 1183431 1183425      84 1183431 1183428      83 1183437 1183434      84 1183440
 1183434      84 1183440 1183437      83 1183446 1183443      84 1183449 1183443
      84 1183449 1183446      83 1183455 1183452      84 1183458 1183452      84
 1183458 1183455      83 1183464 1183461      84 1183467 1183461      84 1183467
 1183464      83 1183473 1183470      84 1183476 1183470      84 1183476 1183473
      83 1183482 1183479      84 1183485 1183479      84 1183485 1183482      83
 1183491 1183488      84 1183494 1183488      84 1183494 1183491      83 1183500
 1183497      84 1183503 1183497      84 1183503 1183500      83 1183509 1183506
      84 1183512 1183506      84 1183512 1183509      83 1183518 1183515      84
 1183521 1183515      84 1183521 1183518      83 1183527 1183524      84 1183530
 1183524      84 1183530 1183527      83 1183536 1183533      84 1183539 1183533
      84 1183539 1183536      83 1183545 1183542      84 1183548 1183542      84
 1183548 1183545      83 1183554 1183551      84 1183557 1183551      84 1183557
 1183554      83 1183563 1183560      84 1183566 1183560      84 1183566 1183563
      83 1183572 1183569      84 1183575 1183569      84 1183575 1183572      83
 1183581 1183578      84 1183584 1183578      84 1183584 1183581      83 1183590
 1183587      84 1183593 1183587      84 1183593 1183590      83 1183599 1183596
      84 1183602 1183596      84 1183602 1183599      83 1183608 1183605      84
 1183611 1183605      84 1183611 1183608      83 1183617 1183614      84 1183620
 1183614      84 1183620 1183617      83 1183626 1183623      84 1183629 1183623
      84 1183629 1183626      83 1183635 1183632      84 1183638 1183632      84
 1183638 1183635      83 1183644 1183641      84 1183647 1183641      84 1183647
 1183644      83 1183653 1183650      84 1183656 1183650      84 1183656 1183653
      83 1183662 1183659      84 1183665 1183659      84 1183665 1183662      83
 1183671 1183668      84 1183674 1183668      84 1183674 1183671      83 1183680
 1183677      84 1183683 1183677      84 1183683 1183680      83 1183689 1183686
      84 1183692 1183686      84 1183692 1183689      83 1183698 1183695      84
 1183701 1183695      84 1183701 1183698      83 1183707 1183704      84 1183710
 1183704      84 1183710 1183707      83 1183716 1183713      84 1183719 1183713
      84 1183719 1183716      83 1183725 1183722      84 1183728 1183722      84
 1183728 1183725      83 1183734 1183731      84 1183737 1183731      84 1183737
 1183734      83 1183743 1183740      84 1183746 1183740      84 1183746 1183743
      83 1183752 1183749      84 1183755 1183749      84 1183755 1183752      83
 1183761 1183758      84 1183764 1183758      84 1183764 1183761      83 1183770
 1183767      84 1183773 1183767      84 1183773 1183770      83 1183779 1183776
      84 1183782 1183776      84 1183782 1183779      83 1183788 1183785      84
 1183791 1183785      84 1183791 1183788      83 1183797 1183794      84 1183800
 1183794      84 1183800 1183797      83 1183806 1183803      84 1183809 1183803
      84 1183809 1183806      83 1183815 1183812      84 1183818 1183812      84
 1183818 1183815      83 1183824 1183821      84 1183827 1183821      84 1183827
 1183824      83 1183833 1183830      84 1183836 1183830      84 1183836 1183833
      83 1183842 1183839      84 1183845 1183839      84 1183845 1183842      83
 1183851 1183848      84 1183854 1183848      84 1183854 1183851      83 1183860
 1183857      84 1183863 1183857      84 1183863 1183860      83 1183869 1183866
      84 1183872 1183866      84 1183872 1183869      83 1183878 1183875      84
 1183881 1183875      84 1183881 1183878      83 1183887 1183884      84 1183890
 1183884      84 1183890 1183887      83 1183896 1183893      84 1183899 1183893
      84 1183899 1183896      83 1183905 1183902      84 1183908 1183902      84
 1183908 1183905      83 1183914 1183911      84 1183917 1183911      84 1183917
 1183914      83 1183923 1183920      84 1183926 1183920      84 1183926 1183923
      83 1183932 1183929      84 1183935 1183929      84 1183935 1183932      83
 1183941 1183938      84 1183944 1183938      84 1183944 1183941      83 1183950
 1183947      84 1183953 1183947      84 1183953 1183950      83 1183959 1183956
      84 1183962 1183956      84 1183962 1183959      83 1183968 1183965      84
 1183971 1183965      84 1183971 1183968      83 1183977 1183974      84 1183980
 1183974      84 1183980 1183977      83 1183986 1183983      84 1183989 1183983
      84 1183989 1183986      83 1183995 1183992      84 1183998 1183992      84
 1183998 1183995      83 1184004 1184001      84 1184007 1184001      84 1184007
 1184004      83 1184013 1184010      84 1184016 1184010      84 1184016 1184013
      83 1184022 1184019      84 1184025 1184019      84 1184025 1184022      83
 1184031 1184028      84 1184034 1184028      84 1184034 1184031      83 1184040
 1184037      84 1184043 1184037      84 1184043 1184040      83 1184049 1184046
      84 1184052 1184046      84 1184052 1184049      83 1184058 1184055      84
 1184061 1184055      84 1184061 1184058      83 1184067 1184064      84 1184070
 1184064      84 1184070 1184067      83 1184076 1184073      84 1184079 1184073
      84 1184079 1184076      83 1184085 1184082      84 1184088 1184082      84
 1184088 1184085      83 1184094 1184091      84 1184097 1184091      84 1184097
 1184094      83 1184103 1184100      84 1184106 1184100      84 1184106 1184103
      83 1184112 1184109      84 1184115 1184109      84 1184115 1184112      83
 1184121 1184118      84 1184124 1184118      84 1184124 1184121      83 1184130
 1184127      84 1184133 1184127      84 1184133 1184130      83 1184139 1184136
      84 1184142 1184136      84 1184142 1184139      83 1184148 1184145      84
 1184151 1184145      84 1184151 1184148      83 1184157 1184154      84 1184160
 1184154      84 1184160 1184157      83 1184166 1184163      84 1184169 1184163
      84 1184169 1184166      83 1184175 1184172      84 1184178 1184172      84
 1184178 1184175      83 1184184 1184181      84 1184187 1184181      84 1184187
 1184184      83 1184193 1184190      84 1184196 1184190      84 1184196 1184193
      83 1184202 1184199      84 1184205 1184199      84 1184205 1184202      83
 1184211 1184208      84 1184214 1184208      84 1184214 1184211      83 1184220
 1184217      84 1184223 1184217      84 1184223 1184220      83 1184229 1184226
      84 1184232 1184226      84 1184232 1184229      83 1184238 1184235      84
 1184241 1184235      84 1184241 1184238      83 1184247 1184244      84 1184250
 1184244      84 1184250 1184247      83 1184256 1184253      84 1184259 1184253
      84 1184259 1184256      83 1184265 1184262      84 1184268 1184262      84
 1184268 1184265      83 1184274 1184271      84 1184277 1184271      84 1184277
 1184274      83 1184283 1184280      84 1184286 1184280      84 1184286 1184283
      83 1184292 1184289      84 1184295 1184289      84 1184295 1184292      83
 1184301 1184298      84 1184304 1184298      84 1184304 1184301      83 1184310
 1184307      84 1184313 1184307      84 1184313 1184310      83 1184319 1184316
      84 1184322 1184316      84 1184322 1184319      83 1184328 1184325      84
 1184331 1184325      84 1184331 1184328      83 1184337 1184334      84 1184340
 1184334      84 1184340 1184337      83 1184346 1184343      84 1184349 1184343
      84 1184349 1184346      83 1184355 1184352      84 1184358 1184352      84
 1184358 1184355      83 1184364 1184361      84 1184367 1184361      84 1184367
 1184364      83 1184373 1184370      84 1184376 1184370      84 1184376 1184373
      83 1184382 1184379      84 1184385 1184379      84 1184385 1184382      83
 1184391 1184388      84 1184394 1184388      84 1184394 1184391      83 1184400
 1184397      84 1184403 1184397      84 1184403 1184400      83 1184409 1184406
      84 1184412 1184406      84 1184412 1184409      83 1184418 1184415      84
 1184421 1184415      84 1184421 1184418      83 1184427 1184424      84 1184430
 1184424      84 1184430 1184427      83 1184436 1184433      84 1184439 1184433
      84 1184439 1184436      83 1184445 1184442      84 1184448 1184442      84
 1184448 1184445      83 1184454 1184451      84 1184457 1184451      84 1184457
 1184454      83 1184463 1184460      84 1184466 1184460      84 1184466 1184463
      83 1184472 1184469      84 1184475 1184469      84 1184475 1184472      83
 1184481 1184478      84 1184484 1184478      84 1184484 1184481      83 1184490
 1184487      84 1184493 1184487      84 1184493 1184490      83 1184499 1184496
      84 1184502 1184496      84 1184502 1184499      83 1184508 1184505      84
 1184511 1184505      84 1184511 1184508      83 1184517 1184514      84 1184520
 1184514      84 1184520 1184517      83 1184526 1184523      84 1184529 1184523
      84 1184529 1184526      83 1184535 1184532      84 1184538 1184532      84
 1184538 1184535      83 1184544 1184541      84 1184547 1184541      84 1184547
 1184544      83 1184553 1184550      84 1184556 1184550      84 1184556 1184553
      83 1184562 1184559      84 1184565 1184559      84 1184565 1184562      83
 1184571 1184568      84 1184574 1184568      84 1184574 1184571      83 1184580
 1184577      84 1184583 1184577      84 1184583 1184580      83 1184589 1184586
      84 1184592 1184586      84 1184592 1184589      83 1184598 1184595      84
 1184601 1184595      84 1184601 1184598      83 1184607 1184604      84 1184610
 1184604      84 1184610 1184607      83 1184616 1184613      84 1184619 1184613
      84 1184619 1184616      83 1184625 1184622      84 1184628 1184622      84
 1184628 1184625      83 1184634 1184631      84 1184637 1184631      84 1184637
 1184634      83 1184643 1184640      84 1184646 1184640      84 1184646 1184643
      83 1184652 1184649      84 1184655 1184649      84 1184655 1184652      83
 1184661 1184658      84 1184664 1184658      84 1184664 1184661      83 1184670
 1184667      84 1184673 1184667      84 1184673 1184670      83 1184679 1184676
      84 1184682 1184676      84 1184682 1184679      83 1184688 1184685      84
 1184691 1184685      84 1184691 1184688      83 1184697 1184694      84 1184700
 1184694      84 1184700 1184697      83 1184706 1184703      84 1184709 1184703
      84 1184709 1184706      83 1184715 1184712      84 1184718 1184712      84
 1184718 1184715      83 1184724 1184721      84 1184727 1184721      84 1184727
 1184724      83 1184733 1184730      84 1184736 1184730      84 1184736 1184733
      83 1184742 1184739      84 1184745 1184739      84 1184745 1184742      83
 1184751 1184748      84 1184754 1184748      84 1184754 1184751      83 1184760
 1184757      84 1184763 1184757      84 1184763 1184760      83 1184769 1184766
      84 1184772 1184766      84 1184772 1184769      83 1184778 1184775      84
 1184781 1184775      84 1184781 1184778      83 1184787 1184784      84 1184790
 1184784      84 1184790 1184787      83 1184796 1184793      84 1184799 1184793
      84 1184799 1184796      83 1184805 1184802      84 1184808 1184802      84
 1184808 1184805      83 1184814 1184811      84 1184817 1184811      84 1184817
 1184814      83 1184823 1184820      84 1184826 1184820      84 1184826 1184823
      83 1184832 1184829      84 1184835 1184829      84 1184835 1184832      83
 1184841 1184838      84 1184844 1184838      84 1184844 1184841      83 1184850
 1184847      84 1184853 1184847      84 1184853 1184850      83 1184859 1184856
      84 1184862 1184856      84 1184862 1184859      83 1184868 1184865      84
 1184871 1184865      84 1184871 1184868      83 1184877 1184874      84 1184880
 1184874      84 1184880 1184877      83 1184886 1184883      84 1184889 1184883
      84 1184889 1184886      83 1184895 1184892      84 1184898 1184892      84
 1184898 1184895      83 1184904 1184901      84 1184907 1184901      84 1184907
 1184904      83 1184913 1184910      84 1184916 1184910      84 1184916 1184913
      83 1184922 1184919      84 1184925 1184919      84 1184925 1184922      83
 1184931 1184928      84 1184934 1184928      84 1184934 1184931      83 1184940
 1184937      84 1184943 1184937      84 1184943 1184940      83 1184949 1184946
      84 1184952 1184946      84 1184952 1184949      83 1184958 1184955      84
 1184961 1184955      84 1184961 1184958      83 1184967 1184964      84 1184970
 1184964      84 1184970 1184967      83 1184976 1184973      84 1184979 1184973
      84 1184979 1184976      83 1184985 1184982      84 1184988 1184982      84
 1184988 1184985      83 1184994 1184991      84 1184997 1184991      84 1184997
 1184994      83 1185003 1185000      84 1185006 1185000      84 1185006 1185003
      83 1185012 1185009      84 1185015 1185009      84 1185015 1185012      83
 1185021 1185018      84 1185024 1185018      84 1185024 1185021      83 1185030
 1185027      84 1185033 1185027      84 1185033 1185030      83 1185039 1185036
      84 1185042 1185036      84 1185042 1185039      83 1185048 1185045      84
 1185051 1185045      84 1185051 1185048      83 1185057 1185054      84 1185060
 1185054      84 1185060 1185057      83 1185066 1185063      84 1185069 1185063
      84 1185069 1185066      83 1185075 1185072      84 1185078 1185072      84
 1185078 1185075      83 1185084 1185081      84 1185087 1185081      84 1185087
 1185084      83 1185093 1185090      84 1185096 1185090      84 1185096 1185093
      83 1185102 1185099      84 1185105 1185099      84 1185105 1185102      83
 1185111 1185108      84 1185114 1185108      84 1185114 1185111      83 1185120
 1185117      84 1185123 1185117      84 1185123 1185120      83 1185129 1185126
      84 1185132 1185126      84 1185132 1185129      83 1185138 1185135      84
 1185141 1185135      84 1185141 1185138      83 1185147 1185144      84 1185150
 1185144      84 1185150 1185147      83 1185156 1185153      84 1185159 1185153
      84 1185159 1185156      83 1185165 1185162      84 1185168 1185162      84
 1185168 1185165      83 1185174 1185171      84 1185177 1185171      84 1185177
 1185174      83 1185183 1185180      84 1185186 1185180      84 1185186 1185183
      83 1185192 1185189      84 1185195 1185189      84 1185195 1185192      83
 1185201 1185198      84 1185204 1185198      84 1185204 1185201      83 1185210
 1185207      84 1185213 1185207      84 1185213 1185210      83 1185219 1185216
      84 1185222 1185216      84 1185222 1185219      83 1185228 1185225      84
 1185231 1185225      84 1185231 1185228      83 1185237 1185234      84 1185240
 1185234      84 1185240 1185237      83 1185246 1185243      84 1185249 1185243
      84 1185249 1185246      83 1185255 1185252      84 1185258 1185252      84
 1185258 1185255      83 1185264 1185261      84 1185267 1185261      84 1185267
 1185264      83 1185273 1185270      84 1185276 1185270      84 1185276 1185273
      83 1185282 1185279      84 1185285 1185279      84 1185285 1185282      83
 1185291 1185288      84 1185294 1185288      84 1185294 1185291      83 1185300
 1185297      84 1185303 1185297      84 1185303 1185300      83 1185309 1185306
      84 1185312 1185306      84 1185312 1185309      83 1185318 1185315      84
 1185321 1185315      84 1185321 1185318      83 1185327 1185324      84 1185330
 1185324      84 1185330 1185327      83 1185336 1185333      84 1185339 1185333
      84 1185339 1185336      83 1185345 1185342      84 1185348 1185342      84
 1185348 1185345      83 1185354 1185351      84 1185357 1185351      84 1185357
 1185354      83 1185363 1185360      84 1185366 1185360      84 1185366 1185363
      83 1185372 1185369      84 1185375 1185369      84 1185375 1185372      83
 1185381 1185378      84 1185384 1185378      84 1185384 1185381      83 1185390
 1185387      84 1185393 1185387      84 1185393 1185390      83 1185399 1185396
      84 1185402 1185396      84 1185402 1185399      83 1185408 1185405      84
 1185411 1185405      84 1185411 1185408      83 1185417 1185414      84 1185420
 1185414      84 1185420 1185417      83 1185426 1185423      84 1185429 1185423
      84 1185429 1185426      83 1185435 1185432      84 1185438 1185432      84
 1185438 1185435      83 1185444 1185441      84 1185447 1185441      84 1185447
 1185444      83 1185453 1185450      84 1185456 1185450      84 1185456 1185453
      83 1185462 1185459      84 1185465 1185459      84 1185465 1185462      83
 1185471 1185468      84 1185474 1185468      84 1185474 1185471      83 1185480
 1185477      84 1185483 1185477      84 1185483 1185480      83 1185489 1185486
      84 1185492 1185486      84 1185492 1185489      83 1185498 1185495      84
 1185501 1185495      84 1185501 1185498      83 1185507 1185504      84 1185510
 1185504      84 1185510 1185507      83 1185516 1185513      84 1185519 1185513
      84 1185519 1185516      83 1185525 1185522      84 1185528 1185522      84
 1185528 1185525      83 1185534 1185531      84 1185537 1185531      84 1185537
 1185534      83 1185543 1185540      84 1185546 1185540      84 1185546 1185543
      83 1185552 1185549      84 1185555 1185549      84 1185555 1185552      83
 1185561 1185558      84 1185564 1185558      84 1185564 1185561      83 1185570
 1185567      84 1185573 1185567      84 1185573 1185570      83 1185579 1185576
      84 1185582 1185576      84 1185582 1185579      83 1185588 1185585      84
 1185591 1185585      84 1185591 1185588      83 1185597 1185594      84 1185600
 1185594      84 1185600 1185597      83 1185606 1185603      84 1185609 1185603
      84 1185609 1185606      83 1185615 1185612      84 1185618 1185612      84
 1185618 1185615      83 1185624 1185621      84 1185627 1185621      84 1185627
 1185624      83 1185633 1185630      84 1185636 1185630      84 1185636 1185633
      83 1185642 1185639      84 1185645 1185639      84 1185645 1185642      83
 1185651 1185648      84 1185654 1185648      84 1185654 1185651      83 1185660
 1185657      84 1185663 1185657      84 1185663 1185660      83 1185669 1185666
      84 1185672 1185666      84 1185672 1185669      83 1185678 1185675      84
 1185681 1185675      84 1185681 1185678      83 1185687 1185684      84 1185690
 1185684      84 1185690 1185687      83 1185696 1185693      84 1185699 1185693
      84 1185699 1185696      83 1185705 1185702      84 1185708 1185702      84
 1185708 1185705      83 1185714 1185711      84 1185717 1185711      84 1185717
 1185714      83 1185723 1185720      84 1185726 1185720      84 1185726 1185723
      83 1185732 1185729      84 1185735 1185729      84 1185735 1185732      83
 1185741 1185738      84 1185744 1185738      84 1185744 1185741      83 1185750
 1185747      84 1185753 1185747      84 1185753 1185750      83 1185759 1185756
      84 1185762 1185756      84 1185762 1185759      83 1185768 1185765      84
 1185771 1185765      84 1185771 1185768      83 1185777 1185774      84 1185780
 1185774      84 1185780 1185777      83 1185786 1185783      84 1185789 1185783
      84 1185789 1185786      83 1185795 1185792      84 1185798 1185792      84
 1185798 1185795      83 1185804 1185801      84 1185807 1185801      84 1185807
 1185804      83 1185813 1185810      84 1185816 1185810      84 1185816 1185813
      83 1185822 1185819      84 1185825 1185819      84 1185825 1185822      83
 1185831 1185828      84 1185834 1185828      84 1185834 1185831      83 1185840
 1185837      84 1185843 1185837      84 1185843 1185840      83 1185849 1185846
      84 1185852 1185846      84 1185852 1185849      83 1185858 1185855      84
 1185861 1185855      84 1185861 1185858      83 1185867 1185864      84 1185870
 1185864      84 1185870 1185867      83 1185876 1185873      84 1185879 1185873
      84 1185879 1185876      83 1185885 1185882      84 1185888 1185882      84
 1185888 1185885      83 1185894 1185891      84 1185897 1185891      84 1185897
 1185894      83 1185903 1185900      84 1185906 1185900      84 1185906 1185903
      83 1185912 1185909      84 1185915 1185909      84 1185915 1185912      83
 1185921 1185918      84 1185924 1185918      84 1185924 1185921      83 1185930
 1185927      84 1185933 1185927      84 1185933 1185930      83 1185939 1185936
      84 1185942 1185936      84 1185942 1185939      83 1185948 1185945      84
 1185951 1185945      84 1185951 1185948      83 1185957 1185954      84 1185960
 1185954      84 1185960 1185957      83 1185966 1185963      84 1185969 1185963
      84 1185969 1185966      83 1185975 1185972      84 1185978 1185972      84
 1185978 1185975      83 1185984 1185981      84 1185987 1185981      84 1185987
 1185984      83 1185993 1185990      84 1185996 1185990      84 1185996 1185993
      83 1186002 1185999      84 1186005 1185999      84 1186005 1186002      83
 1186011 1186008      84 1186014 1186008      84 1186014 1186011      83 1186020
 1186017      84 1186023 1186017      84 1186023 1186020      83 1186029 1186026
      84 1186032 1186026      84 1186032 1186029      83 1186038 1186035      84
 1186041 1186035      84 1186041 1186038      83 1186047 1186044      84 1186050
 1186044      84 1186050 1186047      83 1186056 1186053      84 1186059 1186053
      84 1186059 1186056      83 1186065 1186062      84 1186068 1186062      84
 1186068 1186065      83 1186074 1186071      84 1186077 1186071      84 1186077
 1186074      83 1186083 1186080      84 1186086 1186080      84 1186086 1186083
      83 1186092 1186089      84 1186095 1186089      84 1186095 1186092      83
 1186101 1186098      84 1186104 1186098      84 1186104 1186101      83 1186110
 1186107      84 1186113 1186107      84 1186113 1186110      83 1186119 1186116
      84 1186122 1186116      84 1186122 1186119      83 1186128 1186125      84
 1186131 1186125      84 1186131 1186128      83 1186137 1186134      84 1186140
 1186134      84 1186140 1186137      83 1186146 1186143      84 1186149 1186143
      84 1186149 1186146      83 1186155 1186152      84 1186158 1186152      84
 1186158 1186155      83 1186164 1186161      84 1186167 1186161      84 1186167
 1186164      83 1186173 1186170      84 1186176 1186170      84 1186176 1186173
      83 1186182 1186179      84 1186185 1186179      84 1186185 1186182      83
 1186191 1186188      84 1186194 1186188      84 1186194 1186191      83 1186200
 1186197      84 1186203 1186197      84 1186203 1186200      83 1186209 1186206
      84 1186212 1186206      84 1186212 1186209      83 1186218 1186215      84
 1186221 1186215      84 1186221 1186218      83 1186227 1186224      84 1186230
 1186224      84 1186230 1186227      83 1186236 1186233      84 1186239 1186233
      84 1186239 1186236      83 1186245 1186242      84 1186248 1186242      84
 1186248 1186245      83 1186254 1186251      84 1186257 1186251      84 1186257
 1186254      83 1186263 1186260      84 1186266 1186260      84 1186266 1186263
      83 1186272 1186269      84 1186275 1186269      84 1186275 1186272      83
 1186281 1186278      84 1186284 1186278      84 1186284 1186281      83 1186290
 1186287      84 1186293 1186287      84 1186293 1186290      83 1186299 1186296
      84 1186302 1186296      84 1186302 1186299      83 1186308 1186305      84
 1186311 1186305      84 1186311 1186308      83 1186317 1186314      84 1186320
 1186314      84 1186320 1186317      83 1186326 1186323      84 1186329 1186323
      84 1186329 1186326      83 1186335 1186332      84 1186338 1186332      84
 1186338 1186335      83 1186344 1186341      84 1186347 1186341      84 1186347
 1186344      83 1186353 1186350      84 1186356 1186350      84 1186356 1186353
      83 1186362 1186359      84 1186365 1186359      84 1186365 1186362      83
 1186371 1186368      84 1186374 1186368      84 1186374 1186371      83 1186380
 1186377      84 1186383 1186377      84 1186383 1186380      83 1186389 1186386
      84 1186392 1186386      84 1186392 1186389      83 1186398 1186395      84
 1186401 1186395      84 1186401 1186398      83 1186407 1186404      84 1186410
 1186404      84 1186410 1186407      83 1186416 1186413      84 1186419 1186413
      84 1186419 1186416      83 1186425 1186422      84 1186428 1186422      84
 1186428 1186425      83 1186434 1186431      84 1186437 1186431      84 1186437
 1186434      83 1186443 1186440      84 1186446 1186440      84 1186446 1186443
      83 1186452 1186449      84 1186455 1186449      84 1186455 1186452      83
 1186461 1186458      84 1186464 1186458      84 1186464 1186461      83 1186470
 1186467      84 1186473 1186467      84 1186473 1186470      83 1186479 1186476
      84 1186482 1186476      84 1186482 1186479      83 1186488 1186485      84
 1186491 1186485      84 1186491 1186488      83 1186497 1186494      84 1186500
 1186494      84 1186500 1186497      83 1186506 1186503      84 1186509 1186503
      84 1186509 1186506      83 1186515 1186512      84 1186518 1186512      84
 1186518 1186515      83 1186524 1186521      84 1186527 1186521      84 1186527
 1186524      83 1186533 1186530      84 1186536 1186530      84 1186536 1186533
      83 1186542 1186539      84 1186545 1186539      84 1186545 1186542      83
 1186551 1186548      84 1186554 1186548      84 1186554 1186551      83 1186560
 1186557      84 1186563 1186557      84 1186563 1186560      83 1186569 1186566
      84 1186572 1186566      84 1186572 1186569      83 1186578 1186575      84
 1186581 1186575      84 1186581 1186578      83 1186587 1186584      84 1186590
 1186584      84 1186590 1186587      83 1186596 1186593      84 1186599 1186593
      84 1186599 1186596      83 1186605 1186602      84 1186608 1186602      84
 1186608 1186605      83 1186614 1186611      84 1186617 1186611      84 1186617
 1186614      83 1186623 1186620      84 1186626 1186620      84 1186626 1186623
      83 1186632 1186629      84 1186635 1186629      84 1186635 1186632      83
 1186641 1186638      84 1186644 1186638      84 1186644 1186641      83 1186650
 1186647      84 1186653 1186647      84 1186653 1186650      83 1186659 1186656
      84 1186662 1186656      84 1186662 1186659      83 1186668 1186665      84
 1186671 1186665      84 1186671 1186668      83 1186677 1186674      84 1186680
 1186674      84 1186680 1186677      83 1186686 1186683      84 1186689 1186683
      84 1186689 1186686      83 1186695 1186692      84 1186698 1186692      84
 1186698 1186695      83 1186704 1186701      84 1186707 1186701      84 1186707
 1186704      83 1186713 1186710      84 1186716 1186710      84 1186716 1186713
      83 1186722 1186719      84 1186725 1186719      84 1186725 1186722      83
 1186731 1186728      84 1186734 1186728      84 1186734 1186731      83 1186740
 1186737      84 1186743 1186737      84 1186743 1186740      83 1186749 1186746
      84 1186752 1186746      84 1186752 1186749      83 1186758 1186755      84
 1186761 1186755      84 1186761 1186758      83 1186767 1186764      84 1186770
 1186764      84 1186770 1186767      83 1186776 1186773      84 1186779 1186773
      84 1186779 1186776      83 1186785 1186782      84 1186788 1186782      84
 1186788 1186785      83 1186794 1186791      84 1186797 1186791      84 1186797
 1186794      83 1186803 1186800      84 1186806 1186800      84 1186806 1186803
      83 1186812 1186809      84 1186815 1186809      84 1186815 1186812      83
 1186821 1186818      84 1186824 1186818      84 1186824 1186821      83 1186830
 1186827      84 1186833 1186827      84 1186833 1186830      83 1186839 1186836
      84 1186842 1186836      84 1186842 1186839      83 1186848 1186845      84
 1186851 1186845      84 1186851 1186848      83 1186857 1186854      84 1186860
 1186854      84 1186860 1186857      83 1186866 1186863      84 1186869 1186863
      84 1186869 1186866      83 1186875 1186872      84 1186878 1186872      84
 1186878 1186875      83 1186884 1186881      84 1186887 1186881      84 1186887
 1186884      83 1186893 1186890      84 1186896 1186890      84 1186896 1186893
      83 1186902 1186899      84 1186905 1186899      84 1186905 1186902      83
 1186911 1186908      84 1186914 1186908      84 1186914 1186911      83 1186920
 1186917      84 1186923 1186917      84 1186923 1186920      83 1186929 1186926
      84 1186932 1186926      84 1186932 1186929      83 1186938 1186935      84
 1186941 1186935      84 1186941 1186938      83 1186947 1186944      84 1186950
 1186944      84 1186950 1186947      83 1186956 1186953      84 1186959 1186953
      84 1186959 1186956      83 1186965 1186962      84 1186968 1186962      84
 1186968 1186965      83 1186974 1186971      84 1186977 1186971      84 1186977
 1186974      83 1186983 1186980      84 1186986 1186980      84 1186986 1186983
      83 1186992 1186989      84 1186995 1186989      84 1186995 1186992      83
 1187001 1186998      84 1187004 1186998      84 1187004 1187001      83 1187010
 1187007      84 1187013 1187007      84 1187013 1187010      83 1187019 1187016
      84 1187022 1187016      84 1187022 1187019      83 1187028 1187025      84
 1187031 1187025      84 1187031 1187028      83 1187037 1187034      84 1187040
 1187034      84 1187040 1187037      83 1187046 1187043      84 1187049 1187043
      84 1187049 1187046      83 1187055 1187052      84 1187058 1187052      84
 1187058 1187055      83 1187064 1187061      84 1187067 1187061      84 1187067
 1187064      83 1187073 1187070      84 1187076 1187070      84 1187076 1187073
      83 1187082 1187079      84 1187085 1187079      84 1187085 1187082      83
 1187091 1187088      84 1187094 1187088      84 1187094 1187091      83 1187100
 1187097      84 1187103 1187097      84 1187103 1187100      83 1187109 1187106
      84 1187112 1187106      84 1187112 1187109      83 1187118 1187115      84
 1187121 1187115      84 1187121 1187118      83 1187127 1187124      84 1187130
 1187124      84 1187130 1187127      83 1187136 1187133      84 1187139 1187133
      84 1187139 1187136      83 1187145 1187142      84 1187148 1187142      84
 1187148 1187145      83 1187154 1187151      84 1187157 1187151      84 1187157
 1187154      83 1187163 1187160      84 1187166 1187160      84 1187166 1187163
      83 1187172 1187169      84 1187175 1187169      84 1187175 1187172      83
 1187181 1187178      84 1187184 1187178      84 1187184 1187181      83 1187190
 1187187      84 1187193 1187187      84 1187193 1187190      83 1187199 1187196
      84 1187202 1187196      84 1187202 1187199      83 1187208 1187205      84
 1187211 1187205      84 1187211 1187208      83 1187217 1187214      84 1187220
 1187214      84 1187220 1187217      83 1187226 1187223      84 1187229 1187223
      84 1187229 1187226      83 1187235 1187232      84 1187238 1187232      84
 1187238 1187235      83 1187244 1187241      84 1187247 1187241      84 1187247
 1187244      83 1187253 1187250      84 1187256 1187250      84 1187256 1187253
      83 1187262 1187259      84 1187265 1187259      84 1187265 1187262      83
 1187271 1187268      84 1187274 1187268      84 1187274 1187271      83 1187280
 1187277      84 1187283 1187277      84 1187283 1187280      83 1187289 1187286
      84 1187292 1187286      84 1187292 1187289      83 1187298 1187295      84
 1187301 1187295      84 1187301 1187298      83 1187307 1187304      84 1187310
 1187304      84 1187310 1187307      83 1187316 1187313      84 1187319 1187313
      84 1187319 1187316      83 1187325 1187322      84 1187328 1187322      84
 1187328 1187325      83 1187334 1187331      84 1187337 1187331      84 1187337
 1187334      83 1187343 1187340      84 1187346 1187340      84 1187346 1187343
      83 1187352 1187349      84 1187355 1187349      84 1187355 1187352      83
 1187361 1187358      84 1187364 1187358      84 1187364 1187361      83 1187370
 1187367      84 1187373 1187367      84 1187373 1187370      83 1187379 1187376
      84 1187382 1187376      84 1187382 1187379      83 1187388 1187385      84
 1187391 1187385      84 1187391 1187388      83 1187397 1187394      84 1187400
 1187394      84 1187400 1187397      83 1187406 1187403      84 1187409 1187403
      84 1187409 1187406      83 1187415 1187412      84 1187418 1187412      84
 1187418 1187415      83 1187424 1187421      84 1187427 1187421      84 1187427
 1187424      83 1187433 1187430      84 1187436 1187430      84 1187436 1187433
      83 1187442 1187439      84 1187445 1187439      84 1187445 1187442      83
 1187451 1187448      84 1187454 1187448      84 1187454 1187451      83 1187460
 1187457      84 1187463 1187457      84 1187463 1187460      83 1187469 1187466
      84 1187472 1187466      84 1187472 1187469      83 1187478 1187475      84
 1187481 1187475      84 1187481 1187478      83 1187487 1187484      84 1187490
 1187484      84 1187490 1187487      83 1187496 1187493      84 1187499 1187493
      84 1187499 1187496      83 1187505 1187502      84 1187508 1187502      84
 1187508 1187505      83 1187514 1187511      84 1187517 1187511      84 1187517
 1187514      83 1187523 1187520      84 1187526 1187520      84 1187526 1187523
      83 1187532 1187529      84 1187535 1187529      84 1187535 1187532      83
 1187541 1187538      84 1187544 1187538      84 1187544 1187541      83 1187550
 1187547      84 1187553 1187547      84 1187553 1187550      83 1187559 1187556
      84 1187562 1187556      84 1187562 1187559      83 1187568 1187565      84
 1187571 1187565      84 1187571 1187568      83 1187577 1187574      84 1187580
 1187574      84 1187580 1187577      83 1187586 1187583      84 1187589 1187583
      84 1187589 1187586      83 1187595 1187592      84 1187598 1187592      84
 1187598 1187595      83 1187604 1187601      84 1187607 1187601      84 1187607
 1187604      83 1187613 1187610      84 1187616 1187610      84 1187616 1187613
      83 1187622 1187619      84 1187625 1187619      84 1187625 1187622      83
 1187631 1187628      84 1187634 1187628      84 1187634 1187631      83 1187640
 1187637      84 1187643 1187637      84 1187643 1187640      83 1187649 1187646
      84 1187652 1187646      84 1187652 1187649      83 1187658 1187655      84
 1187661 1187655      84 1187661 1187658      83 1187667 1187664      84 1187670
 1187664      84 1187670 1187667      83 1187676 1187673      84 1187679 1187673
      84 1187679 1187676      83 1187685 1187682      84 1187688 1187682      84
 1187688 1187685      83 1187694 1187691      84 1187697 1187691      84 1187697
 1187694      83 1187703 1187700      84 1187706 1187700      84 1187706 1187703
      83 1187712 1187709      84 1187715 1187709      84 1187715 1187712      83
 1187721 1187718      84 1187724 1187718      84 1187724 1187721      83 1187730
 1187727      84 1187733 1187727      84 1187733 1187730      83 1187739 1187736
      84 1187742 1187736      84 1187742 1187739      83 1187748 1187745      84
 1187751 1187745      84 1187751 1187748      83 1187757 1187754      84 1187760
 1187754      84 1187760 1187757      83 1187766 1187763      84 1187769 1187763
      84 1187769 1187766      83 1187775 1187772      84 1187778 1187772      84
 1187778 1187775      83 1187784 1187781      84 1187787 1187781      84 1187787
 1187784      83 1187793 1187790      84 1187796 1187790      84 1187796 1187793
      83 1187802 1187799      84 1187805 1187799      84 1187805 1187802      83
 1187811 1187808      84 1187814 1187808      84 1187814 1187811      83 1187820
 1187817      84 1187823 1187817      84 1187823 1187820      83 1187829 1187826
      84 1187832 1187826      84 1187832 1187829      83 1187838 1187835      84
 1187841 1187835      84 1187841 1187838      83 1187847 1187844      84 1187850
 1187844      84 1187850 1187847      83 1187856 1187853      84 1187859 1187853
      84 1187859 1187856      83 1187865 1187862      84 1187868 1187862      84
 1187868 1187865      83 1187874 1187871      84 1187877 1187871      84 1187877
 1187874      83 1187883 1187880      84 1187886 1187880      84 1187886 1187883
      83 1187892 1187889      84 1187895 1187889      84 1187895 1187892      83
 1187901 1187898      84 1187904 1187898      84 1187904 1187901      83 1187910
 1187907      84 1187913 1187907      84 1187913 1187910      83 1187919 1187916
      84 1187922 1187916      84 1187922 1187919      83 1187928 1187925      84
 1187931 1187925      84 1187931 1187928      83 1187937 1187934      84 1187940
 1187934      84 1187940 1187937      83 1187946 1187943      84 1187949 1187943
      84 1187949 1187946      83 1187955 1187952      84 1187958 1187952      84
 1187958 1187955      83 1187964 1187961      84 1187967 1187961      84 1187967
 1187964      83 1187973 1187970      84 1187976 1187970      84 1187976 1187973
      83 1187982 1187979      84 1187985 1187979      84 1187985 1187982      83
 1187991 1187988      84 1187994 1187988      84 1187994 1187991      83 1188000
 1187997      84 1188003 1187997      84 1188003 1188000      83 1188009 1188006
      84 1188012 1188006      84 1188012 1188009      83 1188018 1188015      84
 1188021 1188015      84 1188021 1188018      83 1188027 1188024      84 1188030
 1188024      84 1188030 1188027      83 1188036 1188033      84 1188039 1188033
      84 1188039 1188036      83 1188045 1188042      84 1188048 1188042      84
 1188048 1188045      83 1188054 1188051      84 1188057 1188051      84 1188057
 1188054      83 1188063 1188060      84 1188066 1188060      84 1188066 1188063
      83 1188072 1188069      84 1188075 1188069      84 1188075 1188072      83
 1188081 1188078      84 1188084 1188078      84 1188084 1188081      83 1188090
 1188087      84 1188093 1188087      84 1188093 1188090      83 1188099 1188096
      84 1188102 1188096      84 1188102 1188099      83 1188108 1188105      84
 1188111 1188105      84 1188111 1188108      83 1188117 1188114      84 1188120
 1188114      84 1188120 1188117      83 1188126 1188123      84 1188129 1188123
      84 1188129 1188126      83 1188135 1188132      84 1188138 1188132      84
 1188138 1188135      83 1188144 1188141      84 1188147 1188141      84 1188147
 1188144      83 1188153 1188150      84 1188156 1188150      84 1188156 1188153
      83 1188162 1188159      84 1188165 1188159      84 1188165 1188162      83
 1188171 1188168      84 1188174 1188168      84 1188174 1188171      83 1188180
 1188177      84 1188183 1188177      84 1188183 1188180      83 1188189 1188186
      84 1188192 1188186      84 1188192 1188189      83 1188198 1188195      84
 1188201 1188195      84 1188201 1188198      83 1188207 1188204      84 1188210
 1188204      84 1188210 1188207      83 1188216 1188213      84 1188219 1188213
      84 1188219 1188216      83 1188225 1188222      84 1188228 1188222      84
 1188228 1188225      83 1188234 1188231      84 1188237 1188231      84 1188237
 1188234      83 1188243 1188240      84 1188246 1188240      84 1188246 1188243
      83 1188252 1188249      84 1188255 1188249      84 1188255 1188252      83
 1188261 1188258      84 1188264 1188258      84 1188264 1188261      83 1188270
 1188267      84 1188273 1188267      84 1188273 1188270      83 1188279 1188276
      84 1188282 1188276      84 1188282 1188279      83 1188288 1188285      84
 1188291 1188285      84 1188291 1188288      83 1188297 1188294      84 1188300
 1188294      84 1188300 1188297      83 1188306 1188303      84 1188309 1188303
      84 1188309 1188306      83 1188315 1188312      84 1188318 1188312      84
 1188318 1188315      83 1188324 1188321      84 1188327 1188321      84 1188327
 1188324      83 1188333 1188330      84 1188336 1188330      84 1188336 1188333
      83 1188342 1188339      84 1188345 1188339      84 1188345 1188342      83
 1188351 1188348      84 1188354 1188348      84 1188354 1188351      83 1188360
 1188357      84 1188363 1188357      84 1188363 1188360      83 1188369 1188366
      84 1188372 1188366      84 1188372 1188369      83 1188378 1188375      84
 1188381 1188375      84 1188381 1188378      83 1188387 1188384      84 1188390
 1188384      84 1188390 1188387      83 1188396 1188393      84 1188399 1188393
      84 1188399 1188396      83 1188405 1188402      84 1188408 1188402      84
 1188408 1188405      83 1188414 1188411      84 1188417 1188411      84 1188417
 1188414      83 1188423 1188420      84 1188426 1188420      84 1188426 1188423
      83 1188432 1188429      84 1188435 1188429      84 1188435 1188432      83
 1188441 1188438      84 1188444 1188438      84 1188444 1188441      83 1188450
 1188447      84 1188453 1188447      84 1188453 1188450      83 1188459 1188456
      84 1188462 1188456      84 1188462 1188459      83 1188468 1188465      84
 1188471 1188465      84 1188471 1188468      83 1188477 1188474      84 1188480
 1188474      84 1188480 1188477      83 1188486 1188483      84 1188489 1188483
      84 1188489 1188486      83 1188495 1188492      84 1188498 1188492      84
 1188498 1188495      83 1188504 1188501      84 1188507 1188501      84 1188507
 1188504      83 1188513 1188510      84 1188516 1188510      84 1188516 1188513
      83 1188522 1188519      84 1188525 1188519      84 1188525 1188522      83
 1188531 1188528      84 1188534 1188528      84 1188534 1188531      83 1188540
 1188537      84 1188543 1188537      84 1188543 1188540      83 1188549 1188546
      84 1188552 1188546      84 1188552 1188549      83 1188558 1188555      84
 1188561 1188555      84 1188561 1188558      83 1188567 1188564      84 1188570
 1188564      84 1188570 1188567      83 1188576 1188573      84 1188579 1188573
      84 1188579 1188576      83 1188585 1188582      84 1188588 1188582      84
 1188588 1188585      83 1188594 1188591      84 1188597 1188591      84 1188597
 1188594      83 1188603 1188600      84 1188606 1188600      84 1188606 1188603
      83 1188612 1188609      84 1188615 1188609      84 1188615 1188612      83
 1188621 1188618      84 1188624 1188618      84 1188624 1188621      83 1188630
 1188627      84 1188633 1188627      84 1188633 1188630      83 1188639 1188636
      84 1188642 1188636      84 1188642 1188639      83 1188648 1188645      84
 1188651 1188645      84 1188651 1188648      83 1188657 1188654      84 1188660
 1188654      84 1188660 1188657      83 1188666 1188663      84 1188669 1188663
      84 1188669 1188666      83 1188675 1188672      84 1188678 1188672      84
 1188678 1188675      83 1188684 1188681      84 1188687 1188681      84 1188687
 1188684      83 1188693 1188690      84 1188696 1188690      84 1188696 1188693
      83 1188702 1188699      84 1188705 1188699      84 1188705 1188702      83
 1188711 1188708      84 1188714 1188708      84 1188714 1188711      83 1188720
 1188717      84 1188723 1188717      84 1188723 1188720      83 1188729 1188726
      84 1188732 1188726      84 1188732 1188729      83 1188738 1188735      84
 1188741 1188735      84 1188741 1188738      83 1188747 1188744      84 1188750
 1188744      84 1188750 1188747      83 1188756 1188753      84 1188759 1188753
      84 1188759 1188756      83 1188765 1188762      84 1188768 1188762      84
 1188768 1188765      83 1188774 1188771      84 1188777 1188771      84 1188777
 1188774      83 1188783 1188780      84 1188786 1188780      84 1188786 1188783
      83 1188792 1188789      84 1188795 1188789      84 1188795 1188792      83
 1188801 1188798      84 1188804 1188798      84 1188804 1188801      83 1188810
 1188807      84 1188813 1188807      84 1188813 1188810      83 1188819 1188816
      84 1188822 1188816      84 1188822 1188819      83 1188828 1188825      84
 1188831 1188825      84 1188831 1188828      83 1188837 1188834      84 1188840
 1188834      84 1188840 1188837      83 1188846 1188843      84 1188849 1188843
      84 1188849 1188846      83 1188855 1188852      84 1188858 1188852      84
 1188858 1188855      83 1188864 1188861      84 1188867 1188861      84 1188867
 1188864      83 1188873 1188870      84 1188876 1188870      84 1188876 1188873
      83 1188882 1188879      84 1188885 1188879      84 1188885 1188882      83
 1188891 1188888      84 1188894 1188888      84 1188894 1188891      83 1188900
 1188897      84 1188903 1188897      84 1188903 1188900      83 1188909 1188906
      84 1188912 1188906      84 1188912 1188909      83 1188918 1188915      84
 1188921 1188915      84 1188921 1188918      83 1188927 1188924      84 1188930
 1188924      84 1188930 1188927      83 1188936 1188933      84 1188939 1188933
      84 1188939 1188936      83 1188945 1188942      84 1188948 1188942      84
 1188948 1188945      83 1188954 1188951      84 1188957 1188951      84 1188957
 1188954      83 1188963 1188960      84 1188966 1188960      84 1188966 1188963
      83 1188972 1188969      84 1188975 1188969      84 1188975 1188972      83
 1188981 1188978      84 1188984 1188978      84 1188984 1188981      83 1188990
 1188987      84 1188993 1188987      84 1188993 1188990      83 1188999 1188996
      84 1189002 1188996      84 1189002 1188999      83 1189008 1189005      84
 1189011 1189005      84 1189011 1189008      83 1189017 1189014      84 1189020
 1189014      84 1189020 1189017      83 1189026 1189023      84 1189029 1189023
      84 1189029 1189026      83 1189035 1189032      84 1189038 1189032      84
 1189038 1189035      83 1189044 1189041      84 1189047 1189041      84 1189047
 1189044      83 1189053 1189050      84 1189056 1189050      84 1189056 1189053
      83 1189062 1189059      84 1189065 1189059      84 1189065 1189062      83
 1189071 1189068      84 1189074 1189068      84 1189074 1189071      83 1189080
 1189077      84 1189083 1189077      84 1189083 1189080      83 1189089 1189086
      84 1189092 1189086      84 1189092 1189089      83 1189098 1189095      84
 1189101 1189095      84 1189101 1189098      83 1189107 1189104      84 1189110
 1189104      84 1189110 1189107      83 1189116 1189113      84 1189119 1189113
      84 1189119 1189116      83 1189125 1189122      84 1189128 1189122      84
 1189128 1189125      83 1189134 1189131      84 1189137 1189131      84 1189137
 1189134      83 1189143 1189140      84 1189146 1189140      84 1189146 1189143
      83 1189152 1189149      84 1189155 1189149      84 1189155 1189152      83
 1189161 1189158      84 1189164 1189158      84 1189164 1189161      83 1189170
 1189167      84 1189173 1189167      84 1189173 1189170      83 1189179 1189176
      84 1189182 1189176      84 1189182 1189179      83 1189188 1189185      84
 1189191 1189185      84 1189191 1189188      83 1189197 1189194      84 1189200
 1189194      84 1189200 1189197      83 1189206 1189203      84 1189209 1189203
      84 1189209 1189206      83 1189215 1189212      84 1189218 1189212      84
 1189218 1189215      83 1189224 1189221      84 1189227 1189221      84 1189227
 1189224      83 1189233 1189230      84 1189236 1189230      84 1189236 1189233
      83 1189242 1189239      84 1189245 1189239      84 1189245 1189242      83
 1189251 1189248      84 1189254 1189248      84 1189254 1189251      83 1189260
 1189257      84 1189263 1189257      84 1189263 1189260      83 1189269 1189266
      84 1189272 1189266      84 1189272 1189269      83 1189278 1189275      84
 1189281 1189275      84 1189281 1189278      83 1189287 1189284      84 1189290
 1189284      84 1189290 1189287      83 1189296 1189293      84 1189299 1189293
      84 1189299 1189296      83 1189305 1189302      84 1189308 1189302      84
 1189308 1189305      83 1189314 1189311      84 1189317 1189311      84 1189317
 1189314      83 1189323 1189320      84 1189326 1189320      84 1189326 1189323
      83 1189332 1189329      84 1189335 1189329      84 1189335 1189332      83
 1189341 1189338      84 1189344 1189338      84 1189344 1189341      83 1189350
 1189347      84 1189353 1189347      84 1189353 1189350      83 1189359 1189356
      84 1189362 1189356      84 1189362 1189359      83 1189368 1189365      84
 1189371 1189365      84 1189371 1189368      83 1189377 1189374      84 1189380
 1189374      84 1189380 1189377      83 1189386 1189383      84 1189389 1189383
      84 1189389 1189386      83 1189395 1189392      84 1189398 1189392      84
 1189398 1189395      83 1189404 1189401      84 1189407 1189401      84 1189407
 1189404      83 1189413 1189410      84 1189416 1189410      84 1189416 1189413
      83 1189422 1189419      84 1189425 1189419      84 1189425 1189422      83
 1189431 1189428      84 1189434 1189428      84 1189434 1189431      83 1189440
 1189437      84 1189443 1189437      84 1189443 1189440      83 1189449 1189446
      84 1189452 1189446      84 1189452 1189449      83 1189458 1189455      84
 1189461 1189455      84 1189461 1189458      83 1189467 1189464      84 1189470
 1189464      84 1189470 1189467      83 1189476 1189473      84 1189479 1189473
      84 1189479 1189476      83 1189485 1189482      84 1189488 1189482      84
 1189488 1189485      83 1189494 1189491      84 1189497 1189491      84 1189497
 1189494      83 1189503 1189500      84 1189506 1189500      84 1189506 1189503
      83 1189512 1189509      84 1189515 1189509      84 1189515 1189512      83
 1189521 1189518      84 1189524 1189518      84 1189524 1189521      83 1189530
 1189527      84 1189533 1189527      84 1189533 1189530      83 1189539 1189536
      84 1189542 1189536      84 1189542 1189539      83 1189548 1189545      84
 1189551 1189545      84 1189551 1189548      83 1189557 1189554      84 1189560
 1189554      84 1189560 1189557      83 1189566 1189563      84 1189569 1189563
      84 1189569 1189566      83 1189575 1189572      84 1189578 1189572      84
 1189578 1189575      83 1189584 1189581      84 1189587 1189581      84 1189587
 1189584      83 1189593 1189590      84 1189596 1189590      84 1189596 1189593
      83 1189602 1189599      84 1189605 1189599      84 1189605 1189602      83
 1189611 1189608      84 1189614 1189608      84 1189614 1189611      83 1189620
 1189617      84 1189623 1189617      84 1189623 1189620      83 1189629 1189626
      84 1189632 1189626      84 1189632 1189629      83 1189638 1189635      84
 1189641 1189635      84 1189641 1189638      83 1189647 1189644      84 1189650
 1189644      84 1189650 1189647      83 1189656 1189653      84 1189659 1189653
      84 1189659 1189656      83 1189665 1189662      84 1189668 1189662      84
 1189668 1189665      83 1189674 1189671      84 1189677 1189671      84 1189677
 1189674      83 1189683 1189680      84 1189686 1189680      84 1189686 1189683
      83 1189692 1189689      84 1189695 1189689      84 1189695 1189692      83
 1189701 1189698      84 1189704 1189698      84 1189704 1189701      83 1189710
 1189707      84 1189713 1189707      84 1189713 1189710      83 1189719 1189716
      84 1189722 1189716      84 1189722 1189719      83 1189728 1189725      84
 1189731 1189725      84 1189731 1189728      83 1189737 1189734      84 1189740
 1189734      84 1189740 1189737      83 1189746 1189743      84 1189749 1189743
      84 1189749 1189746      83 1189755 1189752      84 1189758 1189752      84
 1189758 1189755      83 1189764 1189761      84 1189767 1189761      84 1189767
 1189764      83 1189773 1189770      84 1189776 1189770      84 1189776 1189773
      83 1189782 1189779      84 1189785 1189779      84 1189785 1189782      83
 1189791 1189788      84 1189794 1189788      84 1189794 1189791      83 1189800
 1189797      84 1189803 1189797      84 1189803 1189800      83 1189809 1189806
      84 1189812 1189806      84 1189812 1189809      83 1189818 1189815      84
 1189821 1189815      84 1189821 1189818      83 1189827 1189824      84 1189830
 1189824      84 1189830 1189827      83 1189836 1189833      84 1189839 1189833
      84 1189839 1189836      83 1189845 1189842      84 1189848 1189842      84
 1189848 1189845      83 1189854 1189851      84 1189857 1189851      84 1189857
 1189854      83 1189863 1189860      84 1189866 1189860      84 1189866 1189863
      83 1189872 1189869      84 1189875 1189869      84 1189875 1189872      83
 1189881 1189878      84 1189884 1189878      84 1189884 1189881      83 1189890
 1189887      84 1189893 1189887      84 1189893 1189890      83 1189899 1189896
      84 1189902 1189896      84 1189902 1189899      83 1189908 1189905      84
 1189911 1189905      84 1189911 1189908      83 1189917 1189914      84 1189920
 1189914      84 1189920 1189917      83 1189926 1189923      84 1189929 1189923
      84 1189929 1189926      83 1189935 1189932      84 1189938 1189932      84
 1189938 1189935      83 1189944 1189941      84 1189947 1189941      84 1189947
 1189944      83 1189953 1189950      84 1189956 1189950      84 1189956 1189953
      83 1189962 1189959      84 1189965 1189959      84 1189965 1189962      83
 1189971 1189968      84 1189974 1189968      84 1189974 1189971      83 1189980
 1189977      84 1189983 1189977      84 1189983 1189980      83 1189989 1189986
      84 1189992 1189986      84 1189992 1189989      83 1189998 1189995      84
 1190001 1189995      84 1190001 1189998      83 1190007 1190004      84 1190010
 1190004      84 1190010 1190007      83 1190016 1190013      84 1190019 1190013
      84 1190019 1190016      83 1190025 1190022      84 1190028 1190022      84
 1190028 1190025      83 1190034 1190031      84 1190037 1190031      84 1190037
 1190034      83 1190043 1190040      84 1190046 1190040      84 1190046 1190043
      83 1190052 1190049      84 1190055 1190049      84 1190055 1190052      83
 1190061 1190058      84 1190064 1190058      84 1190064 1190061      83 1190070
 1190067      84 1190073 1190067      84 1190073 1190070      83 1190079 1190076
      84 1190082 1190076      84 1190082 1190079      83 1190088 1190085      84
 1190091 1190085      84 1190091 1190088      83 1190097 1190094      84 1190100
 1190094      84 1190100 1190097      83 1190106 1190103      84 1190109 1190103
      84 1190109 1190106      83 1190115 1190112      84 1190118 1190112      84
 1190118 1190115      83 1190124 1190121      84 1190127 1190121      84 1190127
 1190124      83 1190133 1190130      84 1190136 1190130      84 1190136 1190133
      83 1190142 1190139      84 1190145 1190139      84 1190145 1190142      83
 1190151 1190148      84 1190154 1190148      84 1190154 1190151      83 1190160
 1190157      84 1190163 1190157      84 1190163 1190160      83 1190169 1190166
      84 1190172 1190166      84 1190172 1190169      83 1190178 1190175      84
 1190181 1190175      84 1190181 1190178      83 1190187 1190184      84 1190190
 1190184      84 1190190 1190187      83 1190196 1190193      84 1190199 1190193
      84 1190199 1190196      83 1190205 1190202      84 1190208 1190202      84
 1190208 1190205      83 1190214 1190211      84 1190217 1190211      84 1190217
 1190214      83 1190223 1190220      84 1190226 1190220      84 1190226 1190223
      83 1190232 1190229      84 1190235 1190229      84 1190235 1190232      83
 1190241 1190238      84 1190244 1190238      84 1190244 1190241      83 1190250
 1190247      84 1190253 1190247      84 1190253 1190250      83 1190259 1190256
      84 1190262 1190256      84 1190262 1190259      83 1190268 1190265      84
 1190271 1190265      84 1190271 1190268      83 1190277 1190274      84 1190280
 1190274      84 1190280 1190277      83 1190286 1190283      84 1190289 1190283
      84 1190289 1190286      83 1190295 1190292      84 1190298 1190292      84
 1190298 1190295      83 1190304 1190301      84 1190307 1190301      84 1190307
 1190304      83 1190313 1190310      84 1190316 1190310      84 1190316 1190313
      83 1190322 1190319      84 1190325 1190319      84 1190325 1190322      83
 1190331 1190328      84 1190334 1190328      84 1190334 1190331      83 1190340
 1190337      84 1190343 1190337      84 1190343 1190340      83 1190349 1190346
      84 1190352 1190346      84 1190352 1190349      83 1190358 1190355      84
 1190361 1190355      84 1190361 1190358      83 1190367 1190364      84 1190370
 1190364      84 1190370 1190367      83 1190376 1190373      84 1190379 1190373
      84 1190379 1190376      83 1190385 1190382      84 1190388 1190382      84
 1190388 1190385      83 1190394 1190391      84 1190397 1190391      84 1190397
 1190394      83 1190403 1190400      84 1190406 1190400      84 1190406 1190403
      83 1190412 1190409      84 1190415 1190409      84 1190415 1190412      83
 1190421 1190418      84 1190424 1190418      84 1190424 1190421      83 1190430
 1190427      84 1190433 1190427      84 1190433 1190430      83 1190439 1190436
      84 1190442 1190436      84 1190442 1190439      83 1190448 1190445      84
 1190451 1190445      84 1190451 1190448      83 1190457 1190454      84 1190460
 1190454      84 1190460 1190457      83 1190466 1190463      84 1190469 1190463
      84 1190469 1190466      83 1190475 1190472      84 1190478 1190472      84
 1190478 1190475      83 1190484 1190481      84 1190487 1190481      84 1190487
 1190484      83 1190493 1190490      84 1190496 1190490      84 1190496 1190493
      83 1190502 1190499      84 1190505 1190499      84 1190505 1190502      83
 1190511 1190508      84 1190514 1190508      84 1190514 1190511      83 1190520
 1190517      84 1190523 1190517      84 1190523 1190520      83 1190529 1190526
      84 1190532 1190526      84 1190532 1190529      83 1190538 1190535      84
 1190541 1190535      84 1190541 1190538      83 1190547 1190544      84 1190550
 1190544      84 1190550 1190547      83 1190556 1190553      84 1190559 1190553
      84 1190559 1190556      83 1190565 1190562      84 1190568 1190562      84
 1190568 1190565      83 1190574 1190571      84 1190577 1190571      84 1190577
 1190574      83 1190583 1190580      84 1190586 1190580      84 1190586 1190583
      83 1190592 1190589      84 1190595 1190589      84 1190595 1190592      83
 1190601 1190598      84 1190604 1190598      84 1190604 1190601      83 1190610
 1190607      84 1190613 1190607      84 1190613 1190610      83 1190619 1190616
      84 1190622 1190616      84 1190622 1190619      83 1190628 1190625      84
 1190631 1190625      84 1190631 1190628      83 1190637 1190634      84 1190640
 1190634      84 1190640 1190637      83 1190646 1190643      84 1190649 1190643
      84 1190649 1190646      83 1190655 1190652      84 1190658 1190652      84
 1190658 1190655      83 1190664 1190661      84 1190667 1190661      84 1190667
 1190664      83 1190673 1190670      84 1190676 1190670      84 1190676 1190673
      83 1190682 1190679      84 1190685 1190679      84 1190685 1190682      83
 1190691 1190688      84 1190694 1190688      84 1190694 1190691      83 1190700
 1190697      84 1190703 1190697      84 1190703 1190700      83 1190709 1190706
      84 1190712 1190706      84 1190712 1190709      83 1190718 1190715      84
 1190721 1190715      84 1190721 1190718      83 1190727 1190724      84 1190730
 1190724      84 1190730 1190727      83 1190736 1190733      84 1190739 1190733
      84 1190739 1190736      83 1190745 1190742      84 1190748 1190742      84
 1190748 1190745      83 1190754 1190751      84 1190757 1190751      84 1190757
 1190754      83 1190763 1190760      84 1190766 1190760      84 1190766 1190763
      83 1190772 1190769      84 1190775 1190769      84 1190775 1190772      83
 1190781 1190778      84 1190784 1190778      84 1190784 1190781      83 1190790
 1190787      84 1190793 1190787      84 1190793 1190790      83 1190799 1190796
      84 1190802 1190796      84 1190802 1190799      83 1190808 1190805      84
 1190811 1190805      84 1190811 1190808      83 1190817 1190814      84 1190820
 1190814      84 1190820 1190817      83 1190826 1190823      84 1190829 1190823
      84 1190829 1190826      83 1190835 1190832      84 1190838 1190832      84
 1190838 1190835      83 1190844 1190841      84 1190847 1190841      84 1190847
 1190844      83 1190853 1190850      84 1190856 1190850      84 1190856 1190853
      83 1190862 1190859      84 1190865 1190859      84 1190865 1190862      83
 1190871 1190868      84 1190874 1190868      84 1190874 1190871      83 1190880
 1190877      84 1190883 1190877      84 1190883 1190880      83 1190889 1190886
      84 1190892 1190886      84 1190892 1190889      83 1190898 1190895      84
 1190901 1190895      84 1190901 1190898      83 1190907 1190904      84 1190910
 1190904      84 1190910 1190907      83 1190916 1190913      84 1190919 1190913
      84 1190919 1190916      83 1190925 1190922      84 1190928 1190922      84
 1190928 1190925      83 1190934 1190931      84 1190937 1190931      84 1190937
 1190934      83 1190943 1190940      84 1190946 1190940      84 1190946 1190943
      83 1190952 1190949      84 1190955 1190949      84 1190955 1190952      83
 1190961 1190958      84 1190964 1190958      84 1190964 1190961      83 1190970
 1190967      84 1190973 1190967      84 1190973 1190970      83 1190979 1190976
      84 1190982 1190976      84 1190982 1190979      83 1190988 1190985      84
 1190991 1190985      84 1190991 1190988      83 1190997 1190994      84 1191000
 1190994      84 1191000 1190997      83 1191006 1191003      84 1191009 1191003
      84 1191009 1191006      83 1191015 1191012      84 1191018 1191012      84
 1191018 1191015      83 1191024 1191021      84 1191027 1191021      84 1191027
 1191024      83 1191033 1191030      84 1191036 1191030      84 1191036 1191033
      83 1191042 1191039      84 1191045 1191039      84 1191045 1191042      83
 1191051 1191048      84 1191054 1191048      84 1191054 1191051      83 1191060
 1191057      84 1191063 1191057      84 1191063 1191060      83 1191069 1191066
      84 1191072 1191066      84 1191072 1191069      83 1191078 1191075      84
 1191081 1191075      84 1191081 1191078      83 1191087 1191084      84 1191090
 1191084      84 1191090 1191087      83 1191096 1191093      84 1191099 1191093
      84 1191099 1191096      83 1191105 1191102      84 1191108 1191102      84
 1191108 1191105      83 1191114 1191111      84 1191117 1191111      84 1191117
 1191114      83 1191123 1191120      84 1191126 1191120      84 1191126 1191123
      83 1191132 1191129      84 1191135 1191129      84 1191135 1191132      83
 1191141 1191138      84 1191144 1191138      84 1191144 1191141      83 1191150
 1191147      84 1191153 1191147      84 1191153 1191150      83 1191159 1191156
      84 1191162 1191156      84 1191162 1191159      83 1191168 1191165      84
 1191171 1191165      84 1191171 1191168      83 1191177 1191174      84 1191180
 1191174      84 1191180 1191177      83 1191186 1191183      84 1191189 1191183
      84 1191189 1191186      83 1191195 1191192      84 1191198 1191192      84
 1191198 1191195      83 1191204 1191201      84 1191207 1191201      84 1191207
 1191204      83 1191213 1191210      84 1191216 1191210      84 1191216 1191213
      83 1191222 1191219      84 1191225 1191219      84 1191225 1191222      83
 1191231 1191228      84 1191234 1191228      84 1191234 1191231      83 1191240
 1191237      84 1191243 1191237      84 1191243 1191240      83 1191249 1191246
      84 1191252 1191246      84 1191252 1191249      83 1191258 1191255      84
 1191261 1191255      84 1191261 1191258      83 1191267 1191264      84 1191270
 1191264      84 1191270 1191267      83 1191276 1191273      84 1191279 1191273
      84 1191279 1191276      83 1191285 1191282      84 1191288 1191282      84
 1191288 1191285      83 1191294 1191291      84 1191297 1191291      84 1191297
 1191294      83 1191303 1191300      84 1191306 1191300      84 1191306 1191303
      83 1191312 1191309      84 1191315 1191309      84 1191315 1191312      83
 1191321 1191318      84 1191324 1191318      84 1191324 1191321      83 1191330
 1191327      84 1191333 1191327      84 1191333 1191330      83 1191339 1191336
      84 1191342 1191336      84 1191342 1191339      83 1191348 1191345      84
 1191351 1191345      84 1191351 1191348      83 1191357 1191354      84 1191360
 1191354      84 1191360 1191357      83 1191366 1191363      84 1191369 1191363
      84 1191369 1191366      83 1191375 1191372      84 1191378 1191372      84
 1191378 1191375      83 1191384 1191381      84 1191387 1191381      84 1191387
 1191384      83 1191393 1191390      84 1191396 1191390      84 1191396 1191393
      83 1191402 1191399      84 1191405 1191399      84 1191405 1191402      83
 1191411 1191408      84 1191414 1191408      84 1191414 1191411      83 1191420
 1191417      84 1191423 1191417      84 1191423 1191420      83 1191429 1191426
      84 1191432 1191426      84 1191432 1191429      83 1191438 1191435      84
 1191441 1191435      84 1191441 1191438      83 1191447 1191444      84 1191450
 1191444      84 1191450 1191447      83 1191456 1191453      84 1191459 1191453
      84 1191459 1191456      83 1191465 1191462      84 1191468 1191462      84
 1191468 1191465      83 1191474 1191471      84 1191477 1191471      84 1191477
 1191474      83 1191483 1191480      84 1191486 1191480      84 1191486 1191483
      83 1191492 1191489      84 1191495 1191489      84 1191495 1191492      83
 1191501 1191498      84 1191504 1191498      84 1191504 1191501      83 1191510
 1191507      84 1191513 1191507      84 1191513 1191510      83 1191519 1191516
      84 1191522 1191516      84 1191522 1191519      83 1191528 1191525      84
 1191531 1191525      84 1191531 1191528      83 1191537 1191534      84 1191540
 1191534      84 1191540 1191537      83 1191546 1191543      84 1191549 1191543
      84 1191549 1191546      83 1191555 1191552      84 1191558 1191552      84
 1191558 1191555      83 1191564 1191561      84 1191567 1191561      84 1191567
 1191564      83 1191573 1191570      84 1191576 1191570      84 1191576 1191573
      83 1191582 1191579      84 1191585 1191579      84 1191585 1191582      83
 1191591 1191588      84 1191594 1191588      84 1191594 1191591      83 1191600
 1191597      84 1191603 1191597      84 1191603 1191600      83 1191609 1191606
      84 1191612 1191606      84 1191612 1191609      83 1191618 1191615      84
 1191621 1191615      84 1191621 1191618      83 1191627 1191624      84 1191630
 1191624      84 1191630 1191627      83 1191636 1191633      84 1191639 1191633
      84 1191639 1191636      83 1191645 1191642      84 1191648 1191642      84
 1191648 1191645      83 1191654 1191651      84 1191657 1191651      84 1191657
 1191654      83 1191663 1191660      84 1191666 1191660      84 1191666 1191663
      83 1191672 1191669      84 1191675 1191669      84 1191675 1191672      83
 1191681 1191678      84 1191684 1191678      84 1191684 1191681      83 1191690
 1191687      84 1191693 1191687      84 1191693 1191690      83 1191699 1191696
      84 1191702 1191696      84 1191702 1191699      83 1191708 1191705      84
 1191711 1191705      84 1191711 1191708      83 1191717 1191714      84 1191720
 1191714      84 1191720 1191717      83 1191726 1191723      84 1191729 1191723
      84 1191729 1191726      83 1191735 1191732      84 1191738 1191732      84
 1191738 1191735      83 1191744 1191741      84 1191747 1191741      84 1191747
 1191744      83 1191753 1191750      84 1191756 1191750      84 1191756 1191753
      83 1191762 1191759      84 1191765 1191759      84 1191765 1191762      83
 1191771 1191768      84 1191774 1191768      84 1191774 1191771      83 1191780
 1191777      84 1191783 1191777      84 1191783 1191780      83 1191789 1191786
      84 1191792 1191786      84 1191792 1191789      83 1191798 1191795      84
 1191801 1191795      84 1191801 1191798      83 1191807 1191804      84 1191810
 1191804      84 1191810 1191807      83 1191816 1191813      84 1191819 1191813
      84 1191819 1191816      83 1191825 1191822      84 1191828 1191822      84
 1191828 1191825      83 1191834 1191831      84 1191837 1191831      84 1191837
 1191834      83 1191843 1191840      84 1191846 1191840      84 1191846 1191843
      83 1191852 1191849      84 1191855 1191849      84 1191855 1191852      83
 1191861 1191858      84 1191864 1191858      84 1191864 1191861      83 1191870
 1191867      84 1191873 1191867      84 1191873 1191870      83 1191879 1191876
      84 1191882 1191876      84 1191882 1191879      83 1191888 1191885      84
 1191891 1191885      84 1191891 1191888      83 1191897 1191894      84 1191900
 1191894      84 1191900 1191897      83 1191906 1191903      84 1191909 1191903
      84 1191909 1191906      83 1191915 1191912      84 1191918 1191912      84
 1191918 1191915      83 1191924 1191921      84 1191927 1191921      84 1191927
 1191924      83 1191933 1191930      84 1191936 1191930      84 1191936 1191933
      83 1191942 1191939      84 1191945 1191939      84 1191945 1191942      83
 1191951 1191948      84 1191954 1191948      84 1191954 1191951      83 1191960
 1191957      84 1191963 1191957      84 1191963 1191960      83 1191969 1191966
      84 1191972 1191966      84 1191972 1191969      83 1191978 1191975      84
 1191981 1191975      84 1191981 1191978      83 1191987 1191984      84 1191990
 1191984      84 1191990 1191987      83 1191996 1191993      84 1191999 1191993
      84 1191999 1191996      83 1192005 1192002      84 1192008 1192002      84
 1192008 1192005      83 1192014 1192011      84 1192017 1192011      84 1192017
 1192014      83 1192023 1192020      84 1192026 1192020      84 1192026 1192023
      83 1192032 1192029      84 1192035 1192029      84 1192035 1192032      83
 1192041 1192038      84 1192044 1192038      84 1192044 1192041      83 1192050
 1192047      84 1192053 1192047      84 1192053 1192050      83 1192059 1192056
      84 1192062 1192056      84 1192062 1192059      83 1192068 1192065      84
 1192071 1192065      84 1192071 1192068      83 1192077 1192074      84 1192080
 1192074      84 1192080 1192077      83 1192086 1192083      84 1192089 1192083
      84 1192089 1192086      83 1192095 1192092      84 1192098 1192092      84
 1192098 1192095      83 1192104 1192101      84 1192107 1192101      84 1192107
 1192104      83 1192113 1192110      84 1192116 1192110      84 1192116 1192113
      83 1192122 1192119      84 1192125 1192119      84 1192125 1192122      83
 1192131 1192128      84 1192134 1192128      84 1192134 1192131      83 1192140
 1192137      84 1192143 1192137      84 1192143 1192140      83 1192149 1192146
      84 1192152 1192146      84 1192152 1192149      83 1192158 1192155      84
 1192161 1192155      84 1192161 1192158      83 1192167 1192164      84 1192170
 1192164      84 1192170 1192167      83 1192176 1192173      84 1192179 1192173
      84 1192179 1192176      83 1192185 1192182      84 1192188 1192182      84
 1192188 1192185      83 1192194 1192191      84 1192197 1192191      84 1192197
 1192194      83 1192203 1192200      84 1192206 1192200      84 1192206 1192203
      83 1192212 1192209      84 1192215 1192209      84 1192215 1192212      83
 1192221 1192218      84 1192224 1192218      84 1192224 1192221      83 1192230
 1192227      84 1192233 1192227      84 1192233 1192230      83 1192239 1192236
      84 1192242 1192236      84 1192242 1192239      83 1192248 1192245      84
 1192251 1192245      84 1192251 1192248      83 1192257 1192254      84 1192260
 1192254      84 1192260 1192257      83 1192266 1192263      84 1192269 1192263
      84 1192269 1192266      83 1192275 1192272      84 1192278 1192272      84
 1192278 1192275      83 1192284 1192281      84 1192287 1192281      84 1192287
 1192284      83 1192293 1192290      84 1192296 1192290      84 1192296 1192293
      83 1192302 1192299      84 1192305 1192299      84 1192305 1192302      83
 1192311 1192308      84 1192314 1192308      84 1192314 1192311      83 1192320
 1192317      84 1192323 1192317      84 1192323 1192320      83 1192329 1192326
      84 1192332 1192326      84 1192332 1192329      83 1192338 1192335      84
 1192341 1192335      84 1192341 1192338      83 1192347 1192344      84 1192350
 1192344      84 1192350 1192347      83 1192356 1192353      84 1192359 1192353
      84 1192359 1192356      83 1192365 1192362      84 1192368 1192362      84
 1192368 1192365      83 1192374 1192371      84 1192377 1192371      84 1192377
 1192374      83 1192383 1192380      84 1192386 1192380      84 1192386 1192383
      83 1192392 1192389      84 1192395 1192389      84 1192395 1192392      83
 1192401 1192398      84 1192404 1192398      84 1192404 1192401      83 1192410
 1192407      84 1192413 1192407      84 1192413 1192410      83 1192419 1192416
      84 1192422 1192416      84 1192422 1192419      83 1192428 1192425      84
 1192431 1192425      84 1192431 1192428      83 1192437 1192434      84 1192440
 1192434      84 1192440 1192437      83 1192446 1192443      84 1192449 1192443
      84 1192449 1192446      83 1192455 1192452      84 1192458 1192452      84
 1192458 1192455      83 1192464 1192461      84 1192467 1192461      84 1192467
 1192464      83 1192473 1192470      84 1192476 1192470      84 1192476 1192473
      83 1192482 1192479      84 1192485 1192479      84 1192485 1192482      83
 1192491 1192488      84 1192494 1192488      84 1192494 1192491      83 1192500
 1192497      84 1192503 1192497      84 1192503 1192500      83 1192509 1192506
      84 1192512 1192506      84 1192512 1192509      83 1192518 1192515      84
 1192521 1192515      84 1192521 1192518      83 1192527 1192524      84 1192530
 1192524      84 1192530 1192527      83 1192536 1192533      84 1192539 1192533
      84 1192539 1192536      83 1192545 1192542      84 1192548 1192542      84
 1192548 1192545      83 1192554 1192551      84 1192557 1192551      84 1192557
 1192554      83 1192563 1192560      84 1192566 1192560      84 1192566 1192563
      83 1192572 1192569      84 1192575 1192569      84 1192575 1192572      83
 1192581 1192578      84 1192584 1192578      84 1192584 1192581      83 1192590
 1192587      84 1192593 1192587      84 1192593 1192590      83 1192599 1192596
      84 1192602 1192596      84 1192602 1192599      83 1192608 1192605      84
 1192611 1192605      84 1192611 1192608      83 1192617 1192614      84 1192620
 1192614      84 1192620 1192617      83 1192626 1192623      84 1192629 1192623
      84 1192629 1192626      83 1192635 1192632      84 1192638 1192632      84
 1192638 1192635      83 1192644 1192641      84 1192647 1192641      84 1192647
 1192644      83 1192653 1192650      84 1192656 1192650      84 1192656 1192653
      83 1192662 1192659      84 1192665 1192659      84 1192665 1192662      83
 1192671 1192668      84 1192674 1192668      84 1192674 1192671      83 1192680
 1192677      84 1192683 1192677      84 1192683 1192680      83 1192689 1192686
      84 1192692 1192686      84 1192692 1192689      83 1192698 1192695      84
 1192701 1192695      84 1192701 1192698      83 1192707 1192704      84 1192710
 1192704      84 1192710 1192707      83 1192716 1192713      84 1192719 1192713
      84 1192719 1192716      83 1192725 1192722      84 1192728 1192722      84
 1192728 1192725      83 1192734 1192731      84 1192737 1192731      84 1192737
 1192734      83 1192743 1192740      84 1192746 1192740      84 1192746 1192743
      83 1192752 1192749      84 1192755 1192749      84 1192755 1192752      83
 1192761 1192758      84 1192764 1192758      84 1192764 1192761      83 1192770
 1192767      84 1192773 1192767      84 1192773 1192770      83 1192779 1192776
      84 1192782 1192776      84 1192782 1192779      83 1192788 1192785      84
 1192791 1192785      84 1192791 1192788      83 1192797 1192794      84 1192800
 1192794      84 1192800 1192797      83 1192806 1192803      84 1192809 1192803
      84 1192809 1192806      83 1192815 1192812      84 1192818 1192812      84
 1192818 1192815      83 1192824 1192821      84 1192827 1192821      84 1192827
 1192824      83 1192833 1192830      84 1192836 1192830      84 1192836 1192833
      83 1192842 1192839      84 1192845 1192839      84 1192845 1192842      83
 1192851 1192848      84 1192854 1192848      84 1192854 1192851      83 1192860
 1192857      84 1192863 1192857      84 1192863 1192860      83 1192869 1192866
      84 1192872 1192866      84 1192872 1192869      83 1192878 1192875      84
 1192881 1192875      84 1192881 1192878      83 1192887 1192884      84 1192890
 1192884      84 1192890 1192887      83 1192896 1192893      84 1192899 1192893
      84 1192899 1192896      83 1192905 1192902      84 1192908 1192902      84
 1192908 1192905      83 1192914 1192911      84 1192917 1192911      84 1192917
 1192914      83 1192923 1192920      84 1192926 1192920      84 1192926 1192923
      83 1192932 1192929      84 1192935 1192929      84 1192935 1192932      83
 1192941 1192938      84 1192944 1192938      84 1192944 1192941      83 1192950
 1192947      84 1192953 1192947      84 1192953 1192950      83 1192959 1192956
      84 1192962 1192956      84 1192962 1192959      83 1192968 1192965      84
 1192971 1192965      84 1192971 1192968      83 1192977 1192974      84 1192980
 1192974      84 1192980 1192977      83 1192986 1192983      84 1192989 1192983
      84 1192989 1192986      83 1192995 1192992      84 1192998 1192992      84
 1192998 1192995      83 1193004 1193001      84 1193007 1193001      84 1193007
 1193004      83 1193013 1193010      84 1193016 1193010      84 1193016 1193013
      83 1193022 1193019      84 1193025 1193019      84 1193025 1193022      83
 1193031 1193028      84 1193034 1193028      84 1193034 1193031      83 1193040
 1193037      84 1193043 1193037      84 1193043 1193040      83 1193049 1193046
      84 1193052 1193046      84 1193052 1193049      83 1193058 1193055      84
 1193061 1193055      84 1193061 1193058      83 1193067 1193064      84 1193070
 1193064      84 1193070 1193067      83 1193076 1193073      84 1193079 1193073
      84 1193079 1193076      83 1193085 1193082      84 1193088 1193082      84
 1193088 1193085      83 1193094 1193091      84 1193097 1193091      84 1193097
 1193094      83 1193103 1193100      84 1193106 1193100      84 1193106 1193103
      83 1193112 1193109      84 1193115 1193109      84 1193115 1193112      83
 1193121 1193118      84 1193124 1193118      84 1193124 1193121      83 1193130
 1193127      84 1193133 1193127      84 1193133 1193130      83 1193139 1193136
      84 1193142 1193136      84 1193142 1193139      83 1193148 1193145      84
 1193151 1193145      84 1193151 1193148      83 1193157 1193154      84 1193160
 1193154      84 1193160 1193157      83 1193166 1193163      84 1193169 1193163
      84 1193169 1193166      83 1193175 1193172      84 1193178 1193172      84
 1193178 1193175      83 1193184 1193181      84 1193187 1193181      84 1193187
 1193184      83 1193193 1193190      84 1193196 1193190      84 1193196 1193193
      83 1193202 1193199      84 1193205 1193199      84 1193205 1193202      83
 1193211 1193208      84 1193214 1193208      84 1193214 1193211      83 1193220
 1193217      84 1193223 1193217      84 1193223 1193220      83 1193229 1193226
      84 1193232 1193226      84 1193232 1193229      83 1193238 1193235      84
 1193241 1193235      84 1193241 1193238      83 1193247 1193244      84 1193250
 1193244      84 1193250 1193247      83 1193256 1193253      84 1193259 1193253
      84 1193259 1193256      83 1193265 1193262      84 1193268 1193262      84
 1193268 1193265      83 1193274 1193271      84 1193277 1193271      84 1193277
 1193274      83 1193283 1193280      84 1193286 1193280      84 1193286 1193283
      83 1193292 1193289      84 1193295 1193289      84 1193295 1193292      83
 1193301 1193298      84 1193304 1193298      84 1193304 1193301      83 1193310
 1193307      84 1193313 1193307      84 1193313 1193310      83 1193319 1193316
      84 1193322 1193316      84 1193322 1193319      83 1193328 1193325      84
 1193331 1193325      84 1193331 1193328      83 1193337 1193334      84 1193340
 1193334      84 1193340 1193337      83 1193346 1193343      84 1193349 1193343
      84 1193349 1193346      83 1193355 1193352      84 1193358 1193352      84
 1193358 1193355      83 1193364 1193361      84 1193367 1193361      84 1193367
 1193364      83 1193373 1193370      84 1193376 1193370      84 1193376 1193373
      83 1193382 1193379      84 1193385 1193379      84 1193385 1193382      83
 1193391 1193388      84 1193394 1193388      84 1193394 1193391      83 1193400
 1193397      84 1193403 1193397      84 1193403 1193400      83 1193409 1193406
      84 1193412 1193406      84 1193412 1193409      83 1193418 1193415      84
 1193421 1193415      84 1193421 1193418      83 1193427 1193424      84 1193430
 1193424      84 1193430 1193427      83 1193436 1193433      84 1193439 1193433
      84 1193439 1193436      83 1193445 1193442      84 1193448 1193442      84
 1193448 1193445      83 1193454 1193451      84 1193457 1193451      84 1193457
 1193454      83 1193463 1193460      84 1193466 1193460      84 1193466 1193463
      83 1193472 1193469      84 1193475 1193469      84 1193475 1193472      83
 1193481 1193478      84 1193484 1193478      84 1193484 1193481      83 1193490
 1193487      84 1193493 1193487      84 1193493 1193490      83 1193499 1193496
      84 1193502 1193496      84 1193502 1193499      83 1193508 1193505      84
 1193511 1193505      84 1193511 1193508      83 1193517 1193514      84 1193520
 1193514      84 1193520 1193517      83 1193526 1193523      84 1193529 1193523
      84 1193529 1193526      83 1193535 1193532      84 1193538 1193532      84
 1193538 1193535      83 1193544 1193541      84 1193547 1193541      84 1193547
 1193544      83 1193553 1193550      84 1193556 1193550      84 1193556 1193553
      83 1193562 1193559      84 1193565 1193559      84 1193565 1193562      83
 1193571 1193568      84 1193574 1193568      84 1193574 1193571      83 1193580
 1193577      84 1193583 1193577      84 1193583 1193580      83 1193589 1193586
      84 1193592 1193586      84 1193592 1193589      83 1193598 1193595      84
 1193601 1193595      84 1193601 1193598      83 1193607 1193604      84 1193610
 1193604      84 1193610 1193607      83 1193616 1193613      84 1193619 1193613
      84 1193619 1193616      83 1193625 1193622      84 1193628 1193622      84
 1193628 1193625      83 1193634 1193631      84 1193637 1193631      84 1193637
 1193634      83 1193643 1193640      84 1193646 1193640      84 1193646 1193643
      83 1193652 1193649      84 1193655 1193649      84 1193655 1193652      83
 1193661 1193658      84 1193664 1193658      84 1193664 1193661      83 1193670
 1193667      84 1193673 1193667      84 1193673 1193670      83 1193679 1193676
      84 1193682 1193676      84 1193682 1193679      83 1193688 1193685      84
 1193691 1193685      84 1193691 1193688      83 1193697 1193694      84 1193700
 1193694      84 1193700 1193697      83 1193706 1193703      84 1193709 1193703
      84 1193709 1193706      83 1193715 1193712      84 1193718 1193712      84
 1193718 1193715      83 1193724 1193721      84 1193727 1193721      84 1193727
 1193724      83 1193733 1193730      84 1193736 1193730      84 1193736 1193733
      83 1193742 1193739      84 1193745 1193739      84 1193745 1193742      83
 1193751 1193748      84 1193754 1193748      84 1193754 1193751      83 1193760
 1193757      84 1193763 1193757      84 1193763 1193760      83 1193769 1193766
      84 1193772 1193766      84 1193772 1193769      83 1193778 1193775      84
 1193781 1193775      84 1193781 1193778      83 1193787 1193784      84 1193790
 1193784      84 1193790 1193787      83 1193796 1193793      84 1193799 1193793
      84 1193799 1193796      83 1193805 1193802      84 1193808 1193802      84
 1193808 1193805      83 1193814 1193811      84 1193817 1193811      84 1193817
 1193814      83 1193823 1193820      84 1193826 1193820      84 1193826 1193823
      83 1193832 1193829      84 1193835 1193829      84 1193835 1193832      83
 1193841 1193838      84 1193844 1193838      84 1193844 1193841      83 1193850
 1193847      84 1193853 1193847      84 1193853 1193850      83 1193859 1193856
      84 1193862 1193856      84 1193862 1193859      83 1193868 1193865      84
 1193871 1193865      84 1193871 1193868      83 1193877 1193874      84 1193880
 1193874      84 1193880 1193877      83 1193886 1193883      84 1193889 1193883
      84 1193889 1193886      83 1193895 1193892      84 1193898 1193892      84
 1193898 1193895      83 1193904 1193901      84 1193907 1193901      84 1193907
 1193904      83 1193913 1193910      84 1193916 1193910      84 1193916 1193913
      83 1193922 1193919      84 1193925 1193919      84 1193925 1193922      83
 1193931 1193928      84 1193934 1193928      84 1193934 1193931      83 1193940
 1193937      84 1193943 1193937      84 1193943 1193940      83 1193949 1193946
      84 1193952 1193946      84 1193952 1193949      83 1193958 1193955      84
 1193961 1193955      84 1193961 1193958      83 1193967 1193964      84 1193970
 1193964      84 1193970 1193967      83 1193976 1193973      84 1193979 1193973
      84 1193979 1193976      83 1193985 1193982      84 1193988 1193982      84
 1193988 1193985      83 1193994 1193991      84 1193997 1193991      84 1193997
 1193994      83 1194003 1194000      84 1194006 1194000      84 1194006 1194003
      83 1194012 1194009      84 1194015 1194009      84 1194015 1194012      83
 1194021 1194018      84 1194024 1194018      84 1194024 1194021      83 1194030
 1194027      84 1194033 1194027      84 1194033 1194030      83 1194039 1194036
      84 1194042 1194036      84 1194042 1194039      83 1194048 1194045      84
 1194051 1194045      84 1194051 1194048      83 1194057 1194054      84 1194060
 1194054      84 1194060 1194057      83 1194066 1194063      84 1194069 1194063
      84 1194069 1194066      83 1194075 1194072      84 1194078 1194072      84
 1194078 1194075      83 1194084 1194081      84 1194087 1194081      84 1194087
 1194084      83 1194093 1194090      84 1194096 1194090      84 1194096 1194093
      83 1194102 1194099      84 1194105 1194099      84 1194105 1194102      83
 1194111 1194108      84 1194114 1194108      84 1194114 1194111      83 1194120
 1194117      84 1194123 1194117      84 1194123 1194120      83 1194129 1194126
      84 1194132 1194126      84 1194132 1194129      83 1194138 1194135      84
 1194141 1194135      84 1194141 1194138      83 1194147 1194144      84 1194150
 1194144      84 1194150 1194147      83 1194156 1194153      84 1194159 1194153
      84 1194159 1194156      83 1194165 1194162      84 1194168 1194162      84
 1194168 1194165      83 1194174 1194171      84 1194177 1194171      84 1194177
 1194174      83 1194183 1194180      84 1194186 1194180      84 1194186 1194183
      83 1194192 1194189      84 1194195 1194189      84 1194195 1194192      83
 1194201 1194198      84 1194204 1194198      84 1194204 1194201      83 1194210
 1194207      84 1194213 1194207      84 1194213 1194210      83 1194219 1194216
      84 1194222 1194216      84 1194222 1194219      83 1194228 1194225      84
 1194231 1194225      84 1194231 1194228      83 1194237 1194234      84 1194240
 1194234      84 1194240 1194237      83 1194246 1194243      84 1194249 1194243
      84 1194249 1194246      83 1194255 1194252      84 1194258 1194252      84
 1194258 1194255      83 1194264 1194261      84 1194267 1194261      84 1194267
 1194264      83 1194273 1194270      84 1194276 1194270      84 1194276 1194273
      83 1194282 1194279      84 1194285 1194279      84 1194285 1194282      83
 1194291 1194288      84 1194294 1194288      84 1194294 1194291      83 1194300
 1194297      84 1194303 1194297      84 1194303 1194300      83 1194309 1194306
      84 1194312 1194306      84 1194312 1194309      83 1194318 1194315      84
 1194321 1194315      84 1194321 1194318      83 1194327 1194324      84 1194330
 1194324      84 1194330 1194327      83 1194336 1194333      84 1194339 1194333
      84 1194339 1194336      83 1194345 1194342      84 1194348 1194342      84
 1194348 1194345      83 1194354 1194351      84 1194357 1194351      84 1194357
 1194354      83 1194363 1194360      84 1194366 1194360      84 1194366 1194363
      83 1194372 1194369      84 1194375 1194369      84 1194375 1194372      83
 1194381 1194378      84 1194384 1194378      84 1194384 1194381      83 1194390
 1194387      84 1194393 1194387      84 1194393 1194390      83 1194399 1194396
      84 1194402 1194396      84 1194402 1194399      83 1194408 1194405      84
 1194411 1194405      84 1194411 1194408      83 1194417 1194414      84 1194420
 1194414      84 1194420 1194417      83 1194426 1194423      84 1194429 1194423
      84 1194429 1194426      83 1194435 1194432      84 1194438 1194432      84
 1194438 1194435      83 1194444 1194441      84 1194447 1194441      84 1194447
 1194444      83 1194453 1194450      84 1194456 1194450      84 1194456 1194453
      83 1194462 1194459      84 1194465 1194459      84 1194465 1194462      83
 1194471 1194468      84 1194474 1194468      84 1194474 1194471      83 1194480
 1194477      84 1194483 1194477      84 1194483 1194480      83 1194489 1194486
      84 1194492 1194486      84 1194492 1194489      83 1194498 1194495      84
 1194501 1194495      84 1194501 1194498      83 1194507 1194504      84 1194510
 1194504      84 1194510 1194507      83 1194516 1194513      84 1194519 1194513
      84 1194519 1194516      83 1194525 1194522      84 1194528 1194522      84
 1194528 1194525      83 1194534 1194531      84 1194537 1194531      84 1194537
 1194534      83 1194543 1194540      84 1194546 1194540      84 1194546 1194543
      83 1194552 1194549      84 1194555 1194549      84 1194555 1194552      83
 1194561 1194558      84 1194564 1194558      84 1194564 1194561      83 1194570
 1194567      84 1194573 1194567      84 1194573 1194570      83 1194579 1194576
      84 1194582 1194576      84 1194582 1194579      83 1194588 1194585      84
 1194591 1194585      84 1194591 1194588      83 1194597 1194594      84 1194600
 1194594      84 1194600 1194597      83 1194606 1194603      84 1194609 1194603
      84 1194609 1194606      83 1194615 1194612      84 1194618 1194612      84
 1194618 1194615      83 1194624 1194621      84 1194627 1194621      84 1194627
 1194624      83 1194633 1194630      84 1194636 1194630      84 1194636 1194633
      83 1194642 1194639      84 1194645 1194639      84 1194645 1194642      83
 1194651 1194648      84 1194654 1194648      84 1194654 1194651      83 1194660
 1194657      84 1194663 1194657      84 1194663 1194660      83 1194669 1194666
      84 1194672 1194666      84 1194672 1194669      83 1194678 1194675      84
 1194681 1194675      84 1194681 1194678      83 1194687 1194684      84 1194690
 1194684      84 1194690 1194687      83 1194696 1194693      84 1194699 1194693
      84 1194699 1194696      83 1194705 1194702      84 1194708 1194702      84
 1194708 1194705      83 1194714 1194711      84 1194717 1194711      84 1194717
 1194714      83 1194723 1194720      84 1194726 1194720      84 1194726 1194723
      83 1194732 1194729      84 1194735 1194729      84 1194735 1194732      83
 1194741 1194738      84 1194744 1194738      84 1194744 1194741      83 1194750
 1194747      84 1194753 1194747      84 1194753 1194750      83 1194759 1194756
      84 1194762 1194756      84 1194762 1194759      83 1194768 1194765      84
 1194771 1194765      84 1194771 1194768      83 1194777 1194774      84 1194780
 1194774      84 1194780 1194777      83 1194786 1194783      84 1194789 1194783
      84 1194789 1194786      83 1194795 1194792      84 1194798 1194792      84
 1194798 1194795      83 1194804 1194801      84 1194807 1194801      84 1194807
 1194804      83 1194813 1194810      84 1194816 1194810      84 1194816 1194813
      83 1194822 1194819      84 1194825 1194819      84 1194825 1194822      83
 1194831 1194828      84 1194834 1194828      84 1194834 1194831      83 1194840
 1194837      84 1194843 1194837      84 1194843 1194840      83 1194849 1194846
      84 1194852 1194846      84 1194852 1194849      83 1194858 1194855      84
 1194861 1194855      84 1194861 1194858      83 1194867 1194864      84 1194870
 1194864      84 1194870 1194867      83 1194876 1194873      84 1194879 1194873
      84 1194879 1194876      83 1194885 1194882      84 1194888 1194882      84
 1194888 1194885      83 1194894 1194891      84 1194897 1194891      84 1194897
 1194894      83 1194903 1194900      84 1194906 1194900      84 1194906 1194903
      83 1194912 1194909      84 1194915 1194909      84 1194915 1194912      83
 1194921 1194918      84 1194924 1194918      84 1194924 1194921      83 1194930
 1194927      84 1194933 1194927      84 1194933 1194930      83 1194939 1194936
      84 1194942 1194936      84 1194942 1194939      83 1194948 1194945      84
 1194951 1194945      84 1194951 1194948      83 1194957 1194954      84 1194960
 1194954      84 1194960 1194957      83 1194966 1194963      84 1194969 1194963
      84 1194969 1194966      83 1194975 1194972      84 1194978 1194972      84
 1194978 1194975      83 1194984 1194981      84 1194987 1194981      84 1194987
 1194984      83 1194993 1194990      84 1194996 1194990      84 1194996 1194993
      83 1195002 1194999      84 1195005 1194999      84 1195005 1195002      83
 1195011 1195008      84 1195014 1195008      84 1195014 1195011      83 1195020
 1195017      84 1195023 1195017      84 1195023 1195020      83 1195029 1195026
      84 1195032 1195026      84 1195032 1195029      83 1195038 1195035      84
 1195041 1195035      84 1195041 1195038      83 1195047 1195044      84 1195050
 1195044      84 1195050 1195047      83 1195056 1195053      84 1195059 1195053
      84 1195059 1195056      83 1195065 1195062      84 1195068 1195062      84
 1195068 1195065      83 1195074 1195071      84 1195077 1195071      84 1195077
 1195074      83 1195083 1195080      84 1195086 1195080      84 1195086 1195083
      83 1195092 1195089      84 1195095 1195089      84 1195095 1195092      83
 1195101 1195098      84 1195104 1195098      84 1195104 1195101      83 1195110
 1195107      84 1195113 1195107      84 1195113 1195110      83 1195119 1195116
      84 1195122 1195116      84 1195122 1195119      83 1195128 1195125      84
 1195131 1195125      84 1195131 1195128      83 1195137 1195134      84 1195140
 1195134      84 1195140 1195137      83 1195146 1195143      84 1195149 1195143
      84 1195149 1195146      83 1195155 1195152      84 1195158 1195152      84
 1195158 1195155      83 1195164 1195161      84 1195167 1195161      84 1195167
 1195164      83 1195173 1195170      84 1195176 1195170      84 1195176 1195173
      83 1195182 1195179      84 1195185 1195179      84 1195185 1195182      83
 1195191 1195188      84 1195194 1195188      84 1195194 1195191      83 1195200
 1195197      84 1195203 1195197      84 1195203 1195200      83 1195209 1195206
      84 1195212 1195206      84 1195212 1195209      83 1195218 1195215      84
 1195221 1195215      84 1195221 1195218      83 1195227 1195224      84 1195230
 1195224      84 1195230 1195227      83 1195236 1195233      84 1195239 1195233
      84 1195239 1195236      83 1195245 1195242      84 1195248 1195242      84
 1195248 1195245      83 1195254 1195251      84 1195257 1195251      84 1195257
 1195254      83 1195263 1195260      84 1195266 1195260      84 1195266 1195263
      83 1195272 1195269      84 1195275 1195269      84 1195275 1195272      83
 1195281 1195278      84 1195284 1195278      84 1195284 1195281      83 1195290
 1195287      84 1195293 1195287      84 1195293 1195290      83 1195299 1195296
      84 1195302 1195296      84 1195302 1195299      83 1195308 1195305      84
 1195311 1195305      84 1195311 1195308      83 1195317 1195314      84 1195320
 1195314      84 1195320 1195317      83 1195326 1195323      84 1195329 1195323
      84 1195329 1195326      83 1195335 1195332      84 1195338 1195332      84
 1195338 1195335      83 1195344 1195341      84 1195347 1195341      84 1195347
 1195344      83 1195353 1195350      84 1195356 1195350      84 1195356 1195353
      83 1195362 1195359      84 1195365 1195359      84 1195365 1195362      83
 1195371 1195368      84 1195374 1195368      84 1195374 1195371      83 1195380
 1195377      84 1195383 1195377      84 1195383 1195380      83 1195389 1195386
      84 1195392 1195386      84 1195392 1195389      83 1195398 1195395      84
 1195401 1195395      84 1195401 1195398      83 1195407 1195404      84 1195410
 1195404      84 1195410 1195407      83 1195416 1195413      84 1195419 1195413
      84 1195419 1195416      83 1195425 1195422      84 1195428 1195422      84
 1195428 1195425      83 1195434 1195431      84 1195437 1195431      84 1195437
 1195434      83 1195443 1195440      84 1195446 1195440      84 1195446 1195443
      83 1195452 1195449      84 1195455 1195449      84 1195455 1195452      83
 1195461 1195458      84 1195464 1195458      84 1195464 1195461      83 1195470
 1195467      84 1195473 1195467      84 1195473 1195470      83 1195479 1195476
      84 1195482 1195476      84 1195482 1195479      83 1195488 1195485      84
 1195491 1195485      84 1195491 1195488      83 1195497 1195494      84 1195500
 1195494      84 1195500 1195497      83 1195506 1195503      84 1195509 1195503
      84 1195509 1195506      83 1195515 1195512      84 1195518 1195512      84
 1195518 1195515      83 1195524 1195521      84 1195527 1195521      84 1195527
 1195524      83 1195533 1195530      84 1195536 1195530      84 1195536 1195533
      83 1195542 1195539      84 1195545 1195539      84 1195545 1195542      83
 1195551 1195548      84 1195554 1195548      84 1195554 1195551      83 1195560
 1195557      84 1195563 1195557      84 1195563 1195560      83 1195569 1195566
      84 1195572 1195566      84 1195572 1195569      83 1195578 1195575      84
 1195581 1195575      84 1195581 1195578      83 1195587 1195584      84 1195590
 1195584      84 1195590 1195587      83 1195596 1195593      84 1195599 1195593
      84 1195599 1195596      83 1195605 1195602      84 1195608 1195602      84
 1195608 1195605      83 1195614 1195611      84 1195617 1195611      84 1195617
 1195614      83 1195623 1195620      84 1195626 1195620      84 1195626 1195623
      83 1195632 1195629      84 1195635 1195629      84 1195635 1195632      83
 1195641 1195638      84 1195644 1195638      84 1195644 1195641      83 1195650
 1195647      84 1195653 1195647      84 1195653 1195650      83 1195659 1195656
      84 1195662 1195656      84 1195662 1195659      83 1195668 1195665      84
 1195671 1195665      84 1195671 1195668      83 1195677 1195674      84 1195680
 1195674      84 1195680 1195677      83 1195686 1195683      84 1195689 1195683
      84 1195689 1195686      83 1195695 1195692      84 1195698 1195692      84
 1195698 1195695      83 1195704 1195701      84 1195707 1195701      84 1195707
 1195704      83 1195713 1195710      84 1195716 1195710      84 1195716 1195713
      83 1195722 1195719      84 1195725 1195719      84 1195725 1195722      83
 1195731 1195728      84 1195734 1195728      84 1195734 1195731      83 1195740
 1195737      84 1195743 1195737      84 1195743 1195740      83 1195749 1195746
      84 1195752 1195746      84 1195752 1195749      83 1195758 1195755      84
 1195761 1195755      84 1195761 1195758      83 1195767 1195764      84 1195770
 1195764      84 1195770 1195767      83 1195776 1195773      84 1195779 1195773
      84 1195779 1195776      83 1195785 1195782      84 1195788 1195782      84
 1195788 1195785      83 1195794 1195791      84 1195797 1195791      84 1195797
 1195794      83 1195803 1195800      84 1195806 1195800      84 1195806 1195803
      83 1195812 1195809      84 1195815 1195809      84 1195815 1195812      83
 1195821 1195818      84 1195824 1195818      84 1195824 1195821      83 1195830
 1195827      84 1195833 1195827      84 1195833 1195830      83 1195839 1195836
      84 1195842 1195836      84 1195842 1195839      83 1195848 1195845      84
 1195851 1195845      84 1195851 1195848      83 1195857 1195854      84 1195860
 1195854      84 1195860 1195857      83 1195866 1195863      84 1195869 1195863
      84 1195869 1195866      83 1195875 1195872      84 1195878 1195872      84
 1195878 1195875      83 1195884 1195881      84 1195887 1195881      84 1195887
 1195884      83 1195893 1195890      84 1195896 1195890      84 1195896 1195893
      83 1195902 1195899      84 1195905 1195899      84 1195905 1195902      83
 1195911 1195908      84 1195914 1195908      84 1195914 1195911      83 1195920
 1195917      84 1195923 1195917      84 1195923 1195920      83 1195929 1195926
      84 1195932 1195926      84 1195932 1195929      83 1195938 1195935      84
 1195941 1195935      84 1195941 1195938      83 1195947 1195944      84 1195950
 1195944      84 1195950 1195947      83 1195956 1195953      84 1195959 1195953
      84 1195959 1195956      83 1195965 1195962      84 1195968 1195962      84
 1195968 1195965      83 1195974 1195971      84 1195977 1195971      84 1195977
 1195974      83 1195983 1195980      84 1195986 1195980      84 1195986 1195983
      83 1195992 1195989      84 1195995 1195989      84 1195995 1195992      83
 1196001 1195998      84 1196004 1195998      84 1196004 1196001      83 1196010
 1196007      84 1196013 1196007      84 1196013 1196010      83 1196019 1196016
      84 1196022 1196016      84 1196022 1196019      83 1196028 1196025      84
 1196031 1196025      84 1196031 1196028      83 1196037 1196034      84 1196040
 1196034      84 1196040 1196037      83 1196046 1196043      84 1196049 1196043
      84 1196049 1196046      83 1196055 1196052      84 1196058 1196052      84
 1196058 1196055      83 1196064 1196061      84 1196067 1196061      84 1196067
 1196064      83 1196073 1196070      84 1196076 1196070      84 1196076 1196073
      83 1196082 1196079      84 1196085 1196079      84 1196085 1196082      83
 1196091 1196088      84 1196094 1196088      84 1196094 1196091      83 1196100
 1196097      84 1196103 1196097      84 1196103 1196100      83 1196109 1196106
      84 1196112 1196106      84 1196112 1196109      83 1196118 1196115      84
 1196121 1196115      84 1196121 1196118      83 1196127 1196124      84 1196130
 1196124      84 1196130 1196127      83 1196136 1196133      84 1196139 1196133
      84 1196139 1196136      83 1196145 1196142      84 1196148 1196142      84
 1196148 1196145      83 1196154 1196151      84 1196157 1196151      84 1196157
 1196154      83 1196163 1196160      84 1196166 1196160      84 1196166 1196163
      83 1196172 1196169      84 1196175 1196169      84 1196175 1196172      83
 1196181 1196178      84 1196184 1196178      84 1196184 1196181      83 1196190
 1196187      84 1196193 1196187      84 1196193 1196190      83 1196199 1196196
      84 1196202 1196196      84 1196202 1196199      83 1196208 1196205      84
 1196211 1196205      84 1196211 1196208      83 1196217 1196214      84 1196220
 1196214      84 1196220 1196217      83 1196226 1196223      84 1196229 1196223
      84 1196229 1196226      83 1196235 1196232      84 1196238 1196232      84
 1196238 1196235      83 1196244 1196241      84 1196247 1196241      84 1196247
 1196244      83 1196253 1196250      84 1196256 1196250      84 1196256 1196253
      83 1196262 1196259      84 1196265 1196259      84 1196265 1196262      83
 1196271 1196268      84 1196274 1196268      84 1196274 1196271      83 1196280
 1196277      84 1196283 1196277      84 1196283 1196280      83 1196289 1196286
      84 1196292 1196286      84 1196292 1196289      83 1196298 1196295      84
 1196301 1196295      84 1196301 1196298      83 1196307 1196304      84 1196310
 1196304      84 1196310 1196307      83 1196316 1196313      84 1196319 1196313
      84 1196319 1196316      83 1196325 1196322      84 1196328 1196322      84
 1196328 1196325      83 1196334 1196331      84 1196337 1196331      84 1196337
 1196334      83 1196343 1196340      84 1196346 1196340      84 1196346 1196343
      83 1196352 1196349      84 1196355 1196349      84 1196355 1196352      83
 1196361 1196358      84 1196364 1196358      84 1196364 1196361      83 1196370
 1196367      84 1196373 1196367      84 1196373 1196370      83 1196379 1196376
      84 1196382 1196376      84 1196382 1196379      83 1196388 1196385      84
 1196391 1196385      84 1196391 1196388      83 1196397 1196394      84 1196400
 1196394      84 1196400 1196397      83 1196406 1196403      84 1196409 1196403
      84 1196409 1196406      83 1196415 1196412      84 1196418 1196412      84
 1196418 1196415      83 1196424 1196421      84 1196427 1196421      84 1196427
 1196424      83 1196433 1196430      84 1196436 1196430      84 1196436 1196433
      83 1196442 1196439      84 1196445 1196439      84 1196445 1196442      83
 1196451 1196448      84 1196454 1196448      84 1196454 1196451      83 1196460
 1196457      84 1196463 1196457      84 1196463 1196460      83 1196469 1196466
      84 1196472 1196466      84 1196472 1196469      83 1196478 1196475      84
 1196481 1196475      84 1196481 1196478      83 1196487 1196484      84 1196490
 1196484      84 1196490 1196487      83 1196496 1196493      84 1196499 1196493
      84 1196499 1196496      83 1196505 1196502      84 1196508 1196502      84
 1196508 1196505      83 1196514 1196511      84 1196517 1196511      84 1196517
 1196514      83 1196523 1196520      84 1196526 1196520      84 1196526 1196523
      83 1196532 1196529      84 1196535 1196529      84 1196535 1196532      83
 1196541 1196538      84 1196544 1196538      84 1196544 1196541      83 1196550
 1196547      84 1196553 1196547      84 1196553 1196550      83 1196559 1196556
      84 1196562 1196556      84 1196562 1196559      83 1196568 1196565      84
 1196571 1196565      84 1196571 1196568      83 1196577 1196574      84 1196580
 1196574      84 1196580 1196577      83 1196586 1196583      84 1196589 1196583
      84 1196589 1196586      83 1196595 1196592      84 1196598 1196592      84
 1196598 1196595      83 1196604 1196601      84 1196607 1196601      84 1196607
 1196604      83 1196613 1196610      84 1196616 1196610      84 1196616 1196613
      83 1196622 1196619      84 1196625 1196619      84 1196625 1196622      83
 1196631 1196628      84 1196634 1196628      84 1196634 1196631      83 1196640
 1196637      84 1196643 1196637      84 1196643 1196640      83 1196649 1196646
      84 1196652 1196646      84 1196652 1196649      83 1196658 1196655      84
 1196661 1196655      84 1196661 1196658      83 1196667 1196664      84 1196670
 1196664      84 1196670 1196667      83 1196676 1196673      84 1196679 1196673
      84 1196679 1196676      83 1196685 1196682      84 1196688 1196682      84
 1196688 1196685      83 1196694 1196691      84 1196697 1196691      84 1196697
 1196694      83 1196703 1196700      84 1196706 1196700      84 1196706 1196703
      83 1196712 1196709      84 1196715 1196709      84 1196715 1196712      83
 1196721 1196718      84 1196724 1196718      84 1196724 1196721      83 1196730
 1196727      84 1196733 1196727      84 1196733 1196730      83 1196739 1196736
      84 1196742 1196736      84 1196742 1196739      83 1196748 1196745      84
 1196751 1196745      84 1196751 1196748      83 1196757 1196754      84 1196760
 1196754      84 1196760 1196757      83 1196766 1196763      84 1196769 1196763
      84 1196769 1196766      83 1196775 1196772      84 1196778 1196772      84
 1196778 1196775      83 1196784 1196781      84 1196787 1196781      84 1196787
 1196784      83 1196793 1196790      84 1196796 1196790      84 1196796 1196793
      83 1196802 1196799      84 1196805 1196799      84 1196805 1196802      83
 1196811 1196808      84 1196814 1196808      84 1196814 1196811      83 1196820
 1196817      84 1196823 1196817      84 1196823 1196820      83 1196829 1196826
      84 1196832 1196826      84 1196832 1196829      83 1196838 1196835      84
 1196841 1196835      84 1196841 1196838      83 1196847 1196844      84 1196850
 1196844      84 1196850 1196847      83 1196856 1196853      84 1196859 1196853
      84 1196859 1196856      83 1196865 1196862      84 1196868 1196862      84
 1196868 1196865      83 1196874 1196871      84 1196877 1196871      84 1196877
 1196874      83 1196883 1196880      84 1196886 1196880      84 1196886 1196883
      83 1196892 1196889      84 1196895 1196889      84 1196895 1196892      83
 1196901 1196898      84 1196904 1196898      84 1196904 1196901      83 1196910
 1196907      84 1196913 1196907      84 1196913 1196910      83 1196919 1196916
      84 1196922 1196916      84 1196922 1196919      83 1196928 1196925      84
 1196931 1196925      84 1196931 1196928      83 1196937 1196934      84 1196940
 1196934      84 1196940 1196937      83 1196946 1196943      84 1196949 1196943
      84 1196949 1196946      83 1196955 1196952      84 1196958 1196952      84
 1196958 1196955      83 1196964 1196961      84 1196967 1196961      84 1196967
 1196964      83 1196973 1196970      84 1196976 1196970      84 1196976 1196973
      83 1196982 1196979      84 1196985 1196979      84 1196985 1196982      83
 1196991 1196988      84 1196994 1196988      84 1196994 1196991      83 1197000
 1196997      84 1197003 1196997      84 1197003 1197000      83 1197009 1197006
      84 1197012 1197006      84 1197012 1197009      83 1197018 1197015      84
 1197021 1197015      84 1197021 1197018      83 1197027 1197024      84 1197030
 1197024      84 1197030 1197027      83 1197036 1197033      84 1197039 1197033
      84 1197039 1197036      83 1197045 1197042      84 1197048 1197042      84
 1197048 1197045      83 1197054 1197051      84 1197057 1197051      84 1197057
 1197054      83 1197063 1197060      84 1197066 1197060      84 1197066 1197063
      83 1197072 1197069      84 1197075 1197069      84 1197075 1197072      83
 1197081 1197078      84 1197084 1197078      84 1197084 1197081      83 1197090
 1197087      84 1197093 1197087      84 1197093 1197090      83 1197099 1197096
      84 1197102 1197096      84 1197102 1197099      83 1197108 1197105      84
 1197111 1197105      84 1197111 1197108      83 1197117 1197114      84 1197120
 1197114      84 1197120 1197117      83 1197126 1197123      84 1197129 1197123
      84 1197129 1197126      83 1197135 1197132      84 1197138 1197132      84
 1197138 1197135      83 1197144 1197141      84 1197147 1197141      84 1197147
 1197144      83 1197153 1197150      84 1197156 1197150      84 1197156 1197153
      83 1197162 1197159      84 1197165 1197159      84 1197165 1197162      83
 1197171 1197168      84 1197174 1197168      84 1197174 1197171      83 1197180
 1197177      84 1197183 1197177      84 1197183 1197180      83 1197189 1197186
      84 1197192 1197186      84 1197192 1197189      83 1197198 1197195      84
 1197201 1197195      84 1197201 1197198      83 1197207 1197204      84 1197210
 1197204      84 1197210 1197207      83 1197216 1197213      84 1197219 1197213
      84 1197219 1197216      83 1197225 1197222      84 1197228 1197222      84
 1197228 1197225      83 1197234 1197231      84 1197237 1197231      84 1197237
 1197234      83 1197243 1197240      84 1197246 1197240      84 1197246 1197243
      83 1197252 1197249      84 1197255 1197249      84 1197255 1197252      83
 1197261 1197258      84 1197264 1197258      84 1197264 1197261      83 1197270
 1197267      84 1197273 1197267      84 1197273 1197270      83 1197279 1197276
      84 1197282 1197276      84 1197282 1197279      83 1197288 1197285      84
 1197291 1197285      84 1197291 1197288      83 1197297 1197294      84 1197300
 1197294      84 1197300 1197297      83 1197306 1197303      84 1197309 1197303
      84 1197309 1197306      83 1197315 1197312      84 1197318 1197312      84
 1197318 1197315      83 1197324 1197321      84 1197327 1197321      84 1197327
 1197324      83 1197333 1197330      84 1197336 1197330      84 1197336 1197333
      83 1197342 1197339      84 1197345 1197339      84 1197345 1197342      83
 1197351 1197348      84 1197354 1197348      84 1197354 1197351      83 1197360
 1197357      84 1197363 1197357      84 1197363 1197360      83 1197369 1197366
      84 1197372 1197366      84 1197372 1197369      83 1197378 1197375      84
 1197381 1197375      84 1197381 1197378      83 1197387 1197384      84 1197390
 1197384      84 1197390 1197387      83 1197396 1197393      84 1197399 1197393
      84 1197399 1197396      83 1197405 1197402      84 1197408 1197402      84
 1197408 1197405      83 1197414 1197411      84 1197417 1197411      84 1197417
 1197414      83 1197423 1197420      84 1197426 1197420      84 1197426 1197423
      83 1197432 1197429      84 1197435 1197429      84 1197435 1197432      83
 1197441 1197438      84 1197444 1197438      84 1197444 1197441      83 1197450
 1197447      84 1197453 1197447      84 1197453 1197450      83 1197459 1197456
      84 1197462 1197456      84 1197462 1197459      83 1197468 1197465      84
 1197471 1197465      84 1197471 1197468      83 1197477 1197474      84 1197480
 1197474      84 1197480 1197477      83 1197486 1197483      84 1197489 1197483
      84 1197489 1197486      83 1197495 1197492      84 1197498 1197492      84
 1197498 1197495      83 1197504 1197501      84 1197507 1197501      84 1197507
 1197504      83 1197513 1197510      84 1197516 1197510      84 1197516 1197513
      83 1197522 1197519      84 1197525 1197519      84 1197525 1197522      83
 1197531 1197528      84 1197534 1197528      84 1197534 1197531      83 1197540
 1197537      84 1197543 1197537      84 1197543 1197540      83 1197549 1197546
      84 1197552 1197546      84 1197552 1197549      83 1197558 1197555      84
 1197561 1197555      84 1197561 1197558      83 1197567 1197564      84 1197570
 1197564      84 1197570 1197567      83 1197576 1197573      84 1197579 1197573
      84 1197579 1197576      83 1197585 1197582      84 1197588 1197582      84
 1197588 1197585      83 1197594 1197591      84 1197597 1197591      84 1197597
 1197594      83 1197603 1197600      84 1197606 1197600      84 1197606 1197603
      83 1197612 1197609      84 1197615 1197609      84 1197615 1197612      83
 1197621 1197618      84 1197624 1197618      84 1197624 1197621      83 1197630
 1197627      84 1197633 1197627      84 1197633 1197630      83 1197639 1197636
      84 1197642 1197636      84 1197642 1197639      83 1197648 1197645      84
 1197651 1197645      84 1197651 1197648      83 1197657 1197654      84 1197660
 1197654      84 1197660 1197657      83 1197666 1197663      84 1197669 1197663
      84 1197669 1197666      83 1197675 1197672      84 1197678 1197672      84
 1197678 1197675      83 1197684 1197681      84 1197687 1197681      84 1197687
 1197684      83 1197693 1197690      84 1197696 1197690      84 1197696 1197693
      83 1197702 1197699      84 1197705 1197699      84 1197705 1197702      83
 1197711 1197708      84 1197714 1197708      84 1197714 1197711      83 1197720
 1197717      84 1197723 1197717      84 1197723 1197720      83 1197729 1197726
      84 1197732 1197726      84 1197732 1197729      83 1197738 1197735      84
 1197741 1197735      84 1197741 1197738      83 1197747 1197744      84 1197750
 1197744      84 1197750 1197747      83 1197756 1197753      84 1197759 1197753
      84 1197759 1197756      83 1197765 1197762      84 1197768 1197762      84
 1197768 1197765      83 1197774 1197771      84 1197777 1197771      84 1197777
 1197774      83 1197783 1197780      84 1197786 1197780      84 1197786 1197783
      83 1197792 1197789      84 1197795 1197789      84 1197795 1197792      83
 1197801 1197798      84 1197804 1197798      84 1197804 1197801      83 1197810
 1197807      84 1197813 1197807      84 1197813 1197810      83 1197819 1197816
      84 1197822 1197816      84 1197822 1197819      83 1197828 1197825      84
 1197831 1197825      84 1197831 1197828      83 1197837 1197834      84 1197840
 1197834      84 1197840 1197837      83 1197846 1197843      84 1197849 1197843
      84 1197849 1197846      83 1197855 1197852      84 1197858 1197852      84
 1197858 1197855      83 1197864 1197861      84 1197867 1197861      84 1197867
 1197864      83 1197873 1197870      84 1197876 1197870      84 1197876 1197873
      83 1197882 1197879      84 1197885 1197879      84 1197885 1197882      83
 1197891 1197888      84 1197894 1197888      84 1197894 1197891      83 1197900
 1197897      84 1197903 1197897      84 1197903 1197900      83 1197909 1197906
      84 1197912 1197906      84 1197912 1197909      83 1197918 1197915      84
 1197921 1197915      84 1197921 1197918      83 1197927 1197924      84 1197930
 1197924      84 1197930 1197927      83 1197936 1197933      84 1197939 1197933
      84 1197939 1197936      83 1197945 1197942      84 1197948 1197942      84
 1197948 1197945      83 1197954 1197951      84 1197957 1197951      84 1197957
 1197954      83 1197963 1197960      84 1197966 1197960      84 1197966 1197963
      83 1197972 1197969      84 1197975 1197969      84 1197975 1197972      83
 1197981 1197978      84 1197984 1197978      84 1197984 1197981      83 1197990
 1197987      84 1197993 1197987      84 1197993 1197990      83 1197999 1197996
      84 1198002 1197996      84 1198002 1197999      83 1198008 1198005      84
 1198011 1198005      84 1198011 1198008      83 1198017 1198014      84 1198020
 1198014      84 1198020 1198017      83 1198026 1198023      84 1198029 1198023
      84 1198029 1198026      83 1198035 1198032      84 1198038 1198032      84
 1198038 1198035      83 1198044 1198041      84 1198047 1198041      84 1198047
 1198044      83 1198053 1198050      84 1198056 1198050      84 1198056 1198053
      83 1198062 1198059      84 1198065 1198059      84 1198065 1198062      83
 1198071 1198068      84 1198074 1198068      84 1198074 1198071      83 1198080
 1198077      84 1198083 1198077      84 1198083 1198080      83 1198089 1198086
      84 1198092 1198086      84 1198092 1198089      83 1198098 1198095      84
 1198101 1198095      84 1198101 1198098      83 1198107 1198104      84 1198110
 1198104      84 1198110 1198107      83 1198116 1198113      84 1198119 1198113
      84 1198119 1198116      83 1198125 1198122      84 1198128 1198122      84
 1198128 1198125      83 1198134 1198131      84 1198137 1198131      84 1198137
 1198134      83 1198143 1198140      84 1198146 1198140      84 1198146 1198143
      83 1198152 1198149      84 1198155 1198149      84 1198155 1198152      83
 1198161 1198158      84 1198164 1198158      84 1198164 1198161      83 1198170
 1198167      84 1198173 1198167      84 1198173 1198170      83 1198179 1198176
      84 1198182 1198176      84 1198182 1198179      83 1198188 1198185      84
 1198191 1198185      84 1198191 1198188      83 1198197 1198194      84 1198200
 1198194      84 1198200 1198197      83 1198206 1198203      84 1198209 1198203
      84 1198209 1198206      83 1198215 1198212      84 1198218 1198212      84
 1198218 1198215      83 1198224 1198221      84 1198227 1198221      84 1198227
 1198224      83 1198233 1198230      84 1198236 1198230      84 1198236 1198233
      83 1198242 1198239      84 1198245 1198239      84 1198245 1198242      83
 1198251 1198248      84 1198254 1198248      84 1198254 1198251      83 1198260
 1198257      84 1198263 1198257      84 1198263 1198260      83 1198269 1198266
      84 1198272 1198266      84 1198272 1198269      83 1198278 1198275      84
 1198281 1198275      84 1198281 1198278      83 1198287 1198284      84 1198290
 1198284      84 1198290 1198287      83 1198296 1198293      84 1198299 1198293
      84 1198299 1198296      83 1198305 1198302      84 1198308 1198302      84
 1198308 1198305      83 1198314 1198311      84 1198317 1198311      84 1198317
 1198314      83 1198323 1198320      84 1198326 1198320      84 1198326 1198323
      83 1198332 1198329      84 1198335 1198329      84 1198335 1198332      83
 1198341 1198338      84 1198344 1198338      84 1198344 1198341      83 1198350
 1198347      84 1198353 1198347      84 1198353 1198350      83 1198359 1198356
      84 1198362 1198356      84 1198362 1198359      83 1198368 1198365      84
 1198371 1198365      84 1198371 1198368      83 1198377 1198374      84 1198380
 1198374      84 1198380 1198377      83 1198386 1198383      84 1198389 1198383
      84 1198389 1198386      83 1198395 1198392      84 1198398 1198392      84
 1198398 1198395      83 1198404 1198401      84 1198407 1198401      84 1198407
 1198404      83 1198413 1198410      84 1198416 1198410      84 1198416 1198413
      83 1198422 1198419      84 1198425 1198419      84 1198425 1198422      83
 1198431 1198428      84 1198434 1198428      84 1198434 1198431      83 1198440
 1198437      84 1198443 1198437      84 1198443 1198440      83 1198449 1198446
      84 1198452 1198446      84 1198452 1198449      83 1198458 1198455      84
 1198461 1198455      84 1198461 1198458      83 1198467 1198464      84 1198470
 1198464      84 1198470 1198467      83 1198476 1198473      84 1198479 1198473
      84 1198479 1198476      83 1198485 1198482      84 1198488 1198482      84
 1198488 1198485      83 1198494 1198491      84 1198497 1198491      84 1198497
 1198494      83 1198503 1198500      84 1198506 1198500      84 1198506 1198503
      83 1198512 1198509      84 1198515 1198509      84 1198515 1198512      83
 1198521 1198518      84 1198524 1198518      84 1198524 1198521      83 1198530
 1198527      84 1198533 1198527      84 1198533 1198530      83 1198539 1198536
      84 1198542 1198536      84 1198542 1198539      83 1198548 1198545      84
 1198551 1198545      84 1198551 1198548      83 1198557 1198554      84 1198560
 1198554      84 1198560 1198557      83 1198566 1198563      84 1198569 1198563
      84 1198569 1198566      83 1198575 1198572      84 1198578 1198572      84
 1198578 1198575      83 1198584 1198581      84 1198587 1198581      84 1198587
 1198584      83 1198593 1198590      84 1198596 1198590      84 1198596 1198593
      83 1198602 1198599      84 1198605 1198599      84 1198605 1198602      83
 1198611 1198608      84 1198614 1198608      84 1198614 1198611      83 1198620
 1198617      84 1198623 1198617      84 1198623 1198620      83 1198629 1198626
      84 1198632 1198626      84 1198632 1198629      83 1198638 1198635      84
 1198641 1198635      84 1198641 1198638      83 1198647 1198644      84 1198650
 1198644      84 1198650 1198647      83 1198656 1198653      84 1198659 1198653
      84 1198659 1198656      83 1198665 1198662      84 1198668 1198662      84
 1198668 1198665      83 1198674 1198671      84 1198677 1198671      84 1198677
 1198674      83 1198683 1198680      84 1198686 1198680      84 1198686 1198683
      83 1198692 1198689      84 1198695 1198689      84 1198695 1198692      83
 1198701 1198698      84 1198704 1198698      84 1198704 1198701      83 1198710
 1198707      84 1198713 1198707      84 1198713 1198710      83 1198719 1198716
      84 1198722 1198716      84 1198722 1198719      83 1198728 1198725      84
 1198731 1198725      84 1198731 1198728      83 1198737 1198734      84 1198740
 1198734      84 1198740 1198737      83 1198746 1198743      84 1198749 1198743
      84 1198749 1198746      83 1198755 1198752      84 1198758 1198752      84
 1198758 1198755      83 1198764 1198761      84 1198767 1198761      84 1198767
 1198764      83 1198773 1198770      84 1198776 1198770      84 1198776 1198773
      83 1198782 1198779      84 1198785 1198779      84 1198785 1198782      83
 1198791 1198788      84 1198794 1198788      84 1198794 1198791      83 1198800
 1198797      84 1198803 1198797      84 1198803 1198800      83 1198809 1198806
      84 1198812 1198806      84 1198812 1198809      83 1198818 1198815      84
 1198821 1198815      84 1198821 1198818      83 1198827 1198824      84 1198830
 1198824      84 1198830 1198827      83 1198836 1198833      84 1198839 1198833
      84 1198839 1198836      83 1198845 1198842      84 1198848 1198842      84
 1198848 1198845      83 1198854 1198851      84 1198857 1198851      84 1198857
 1198854      83 1198863 1198860      84 1198866 1198860      84 1198866 1198863
      83 1198872 1198869      84 1198875 1198869      84 1198875 1198872      83
 1198881 1198878      84 1198884 1198878      84 1198884 1198881      83 1198890
 1198887      84 1198893 1198887      84 1198893 1198890      83 1198899 1198896
      84 1198902 1198896      84 1198902 1198899      83 1198908 1198905      84
 1198911 1198905      84 1198911 1198908      83 1198917 1198914      84 1198920
 1198914      84 1198920 1198917      83 1198926 1198923      84 1198929 1198923
      84 1198929 1198926      83 1198935 1198932      84 1198938 1198932      84
 1198938 1198935      83 1198944 1198941      84 1198947 1198941      84 1198947
 1198944      83 1198953 1198950      84 1198956 1198950      84 1198956 1198953
      83 1198962 1198959      84 1198965 1198959      84 1198965 1198962      83
 1198971 1198968      84 1198974 1198968      84 1198974 1198971      83 1198980
 1198977      84 1198983 1198977      84 1198983 1198980      83 1198989 1198986
      84 1198992 1198986      84 1198992 1198989      83 1198998 1198995      84
 1199001 1198995      84 1199001 1198998      83 1199007 1199004      84 1199010
 1199004      84 1199010 1199007      83 1199016 1199013      84 1199019 1199013
      84 1199019 1199016      83 1199025 1199022      84 1199028 1199022      84
 1199028 1199025      83 1199034 1199031      84 1199037 1199031      84 1199037
 1199034      83 1199043 1199040      84 1199046 1199040      84 1199046 1199043
      83 1199052 1199049      84 1199055 1199049      84 1199055 1199052      83
 1199061 1199058      84 1199064 1199058      84 1199064 1199061      83 1199070
 1199067      84 1199073 1199067      84 1199073 1199070      83 1199079 1199076
      84 1199082 1199076      84 1199082 1199079      83 1199088 1199085      84
 1199091 1199085      84 1199091 1199088      83 1199097 1199094      84 1199100
 1199094      84 1199100 1199097      83 1199106 1199103      84 1199109 1199103
      84 1199109 1199106      83 1199115 1199112      84 1199118 1199112      84
 1199118 1199115      83 1199124 1199121      84 1199127 1199121      84 1199127
 1199124      83 1199133 1199130      84 1199136 1199130      84 1199136 1199133
      83 1199142 1199139      84 1199145 1199139      84 1199145 1199142      83
 1199151 1199148      84 1199154 1199148      84 1199154 1199151      83 1199160
 1199157      84 1199163 1199157      84 1199163 1199160      83 1199169 1199166
      84 1199172 1199166      84 1199172 1199169      83 1199178 1199175      84
 1199181 1199175      84 1199181 1199178      83 1199187 1199184      84 1199190
 1199184      84 1199190 1199187      83 1199196 1199193      84 1199199 1199193
      84 1199199 1199196      83 1199205 1199202      84 1199208 1199202      84
 1199208 1199205      83 1199214 1199211      84 1199217 1199211      84 1199217
 1199214      83 1199223 1199220      84 1199226 1199220      84 1199226 1199223
      83 1199232 1199229      84 1199235 1199229      84 1199235 1199232      83
 1199241 1199238      84 1199244 1199238      84 1199244 1199241      83 1199250
 1199247      84 1199253 1199247      84 1199253 1199250      83 1199259 1199256
      84 1199262 1199256      84 1199262 1199259      83 1199268 1199265      84
 1199271 1199265      84 1199271 1199268      83 1199277 1199274      84 1199280
 1199274      84 1199280 1199277      83 1199286 1199283      84 1199289 1199283
      84 1199289 1199286      83 1199295 1199292      84 1199298 1199292      84
 1199298 1199295      83 1199304 1199301      84 1199307 1199301      84 1199307
 1199304      83 1199313 1199310      84 1199316 1199310      84 1199316 1199313
      83 1199322 1199319      84 1199325 1199319      84 1199325 1199322      83
 1199331 1199328      84 1199334 1199328      84 1199334 1199331      83 1199340
 1199337      84 1199343 1199337      84 1199343 1199340      83 1199349 1199346
      84 1199352 1199346      84 1199352 1199349      83 1199358 1199355      84
 1199361 1199355      84 1199361 1199358      83 1199367 1199364      84 1199370
 1199364      84 1199370 1199367      83 1199376 1199373      84 1199379 1199373
      84 1199379 1199376      83 1199385 1199382      84 1199388 1199382      84
 1199388 1199385      83 1199394 1199391      84 1199397 1199391      84 1199397
 1199394      83 1199403 1199400      84 1199406 1199400      84 1199406 1199403
      83 1199412 1199409      84 1199415 1199409      84 1199415 1199412      83
 1199421 1199418      84 1199424 1199418      84 1199424 1199421      83 1199430
 1199427      84 1199433 1199427      84 1199433 1199430      83 1199439 1199436
      84 1199442 1199436      84 1199442 1199439      83 1199448 1199445      84
 1199451 1199445      84 1199451 1199448      83 1199457 1199454      84 1199460
 1199454      84 1199460 1199457      83 1199466 1199463      84 1199469 1199463
      84 1199469 1199466      83 1199475 1199472      84 1199478 1199472      84
 1199478 1199475      83 1199484 1199481      84 1199487 1199481      84 1199487
 1199484      83 1199493 1199490      84 1199496 1199490      84 1199496 1199493
      83 1199502 1199499      84 1199505 1199499      84 1199505 1199502      83
 1199511 1199508      84 1199514 1199508      84 1199514 1199511      83 1199520
 1199517      84 1199523 1199517      84 1199523 1199520      83 1199529 1199526
      84 1199532 1199526      84 1199532 1199529      83 1199538 1199535      84
 1199541 1199535      84 1199541 1199538      83 1199547 1199544      84 1199550
 1199544      84 1199550 1199547      83 1199556 1199553      84 1199559 1199553
      84 1199559 1199556      83 1199565 1199562      84 1199568 1199562      84
 1199568 1199565      83 1199574 1199571      84 1199577 1199571      84 1199577
 1199574      83 1199583 1199580      84 1199586 1199580      84 1199586 1199583
      83 1199592 1199589      84 1199595 1199589      84 1199595 1199592      83
 1199601 1199598      84 1199604 1199598      84 1199604 1199601      83 1199610
 1199607      84 1199613 1199607      84 1199613 1199610      83 1199619 1199616
      84 1199622 1199616      84 1199622 1199619      83 1199628 1199625      84
 1199631 1199625      84 1199631 1199628      83 1199637 1199634      84 1199640
 1199634      84 1199640 1199637      83 1199646 1199643      84 1199649 1199643
      84 1199649 1199646      83 1199655 1199652      84 1199658 1199652      84
 1199658 1199655      83 1199664 1199661      84 1199667 1199661      84 1199667
 1199664      83 1199673 1199670      84 1199676 1199670      84 1199676 1199673
      83 1199682 1199679      84 1199685 1199679      84 1199685 1199682      83
 1199691 1199688      84 1199694 1199688      84 1199694 1199691      83 1199700
 1199697      84 1199703 1199697      84 1199703 1199700      83 1199709 1199706
      84 1199712 1199706      84 1199712 1199709      83 1199718 1199715      84
 1199721 1199715      84 1199721 1199718      83 1199727 1199724      84 1199730
 1199724      84 1199730 1199727      83 1199736 1199733      84 1199739 1199733
      84 1199739 1199736      83 1199745 1199742      84 1199748 1199742      84
 1199748 1199745      83 1199754 1199751      84 1199757 1199751      84 1199757
 1199754      83 1199763 1199760      84 1199766 1199760      84 1199766 1199763
      83 1199772 1199769      84 1199775 1199769      84 1199775 1199772      83
 1199781 1199778      84 1199784 1199778      84 1199784 1199781      83 1199790
 1199787      84 1199793 1199787      84 1199793 1199790      83 1199799 1199796
      84 1199802 1199796      84 1199802 1199799      83 1199808 1199805      84
 1199811 1199805      84 1199811 1199808      83 1199817 1199814      84 1199820
 1199814      84 1199820 1199817      83 1199826 1199823      84 1199829 1199823
      84 1199829 1199826      83 1199835 1199832      84 1199838 1199832      84
 1199838 1199835      83 1199844 1199841      84 1199847 1199841      84 1199847
 1199844      83 1199853 1199850      84 1199856 1199850      84 1199856 1199853
      83 1199862 1199859      84 1199865 1199859      84 1199865 1199862      83
 1199871 1199868      84 1199874 1199868      84 1199874 1199871      83 1199880
 1199877      84 1199883 1199877      84 1199883 1199880      83 1199889 1199886
      84 1199892 1199886      84 1199892 1199889      83 1199898 1199895      84
 1199901 1199895      84 1199901 1199898      83 1199907 1199904      84 1199910
 1199904      84 1199910 1199907      83 1199916 1199913      84 1199919 1199913
      84 1199919 1199916      83 1199925 1199922      84 1199928 1199922      84
 1199928 1199925      83 1199934 1199931      84 1199937 1199931      84 1199937
 1199934      83 1199943 1199940      84 1199946 1199940      84 1199946 1199943
      83 1199952 1199949      84 1199955 1199949      84 1199955 1199952      83
 1199961 1199958      84 1199964 1199958      84 1199964 1199961      83 1199970
 1199967      84 1199973 1199967      84 1199973 1199970      83 1199979 1199976
      84 1199982 1199976      84 1199982 1199979      83 1199988 1199985      84
 1199991 1199985      84 1199991 1199988      83 1199997 1199994      84 1200000
 1199994      84 1200000 1199997      83 1200006 1200003      84 1200009 1200003
      84 1200009 1200006      83 1200015 1200012      84 1200018 1200012      84
 1200018 1200015      83 1200024 1200021      84 1200027 1200021      84 1200027
 1200024      83 1200033 1200030      84 1200036 1200030      84 1200036 1200033
      83 1200042 1200039      84 1200045 1200039      84 1200045 1200042      83
 1200051 1200048      84 1200054 1200048      84 1200054 1200051      83 1200060
 1200057      84 1200063 1200057      84 1200063 1200060      83 1200069 1200066
      84 1200072 1200066      84 1200072 1200069      83 1200078 1200075      84
 1200081 1200075      84 1200081 1200078      83 1200087 1200084      84 1200090
 1200084      84 1200090 1200087      83 1200096 1200093      84 1200099 1200093
      84 1200099 1200096      83 1200105 1200102      84 1200108 1200102      84
 1200108 1200105      83 1200114 1200111      84 1200117 1200111      84 1200117
 1200114      83 1200123 1200120      84 1200126 1200120      84 1200126 1200123
      83 1200132 1200129      84 1200135 1200129      84 1200135 1200132      83
 1200141 1200138      84 1200144 1200138      84 1200144 1200141      83 1200150
 1200147      84 1200153 1200147      84 1200153 1200150      83 1200159 1200156
      84 1200162 1200156      84 1200162 1200159      83 1200168 1200165      84
 1200171 1200165      84 1200171 1200168      83 1200177 1200174      84 1200180
 1200174      84 1200180 1200177      83 1200186 1200183      84 1200189 1200183
      84 1200189 1200186      83 1200195 1200192      84 1200198 1200192      84
 1200198 1200195      83 1200204 1200201      84 1200207 1200201      84 1200207
 1200204      83 1200213 1200210      84 1200216 1200210      84 1200216 1200213
      83 1200222 1200219      84 1200225 1200219      84 1200225 1200222      83
 1200231 1200228      84 1200234 1200228      84 1200234 1200231      83 1200240
 1200237      84 1200243 1200237      84 1200243 1200240      83 1200249 1200246
      84 1200252 1200246      84 1200252 1200249      83 1200258 1200255      84
 1200261 1200255      84 1200261 1200258      83 1200267 1200264      84 1200270
 1200264      84 1200270 1200267      83 1200276 1200273      84 1200279 1200273
      84 1200279 1200276      83 1200285 1200282      84 1200288 1200282      84
 1200288 1200285      83 1200294 1200291      84 1200297 1200291      84 1200297
 1200294      83 1200303 1200300      84 1200306 1200300      84 1200306 1200303
      83 1200312 1200309      84 1200315 1200309      84 1200315 1200312      83
 1200321 1200318      84 1200324 1200318      84 1200324 1200321      83 1200330
 1200327      84 1200333 1200327      84 1200333 1200330      83 1200339 1200336
      84 1200342 1200336      84 1200342 1200339      83 1200348 1200345      84
 1200351 1200345      84 1200351 1200348      83 1200357 1200354      84 1200360
 1200354      84 1200360 1200357      83 1200366 1200363      84 1200369 1200363
      84 1200369 1200366      83 1200375 1200372      84 1200378 1200372      84
 1200378 1200375      83 1200384 1200381      84 1200387 1200381      84 1200387
 1200384      83 1200393 1200390      84 1200396 1200390      84 1200396 1200393
      83 1200402 1200399      84 1200405 1200399      84 1200405 1200402      83
 1200411 1200408      84 1200414 1200408      84 1200414 1200411      83 1200420
 1200417      84 1200423 1200417      84 1200423 1200420      83 1200429 1200426
      84 1200432 1200426      84 1200432 1200429      83 1200438 1200435      84
 1200441 1200435      84 1200441 1200438      83 1200447 1200444      84 1200450
 1200444      84 1200450 1200447      83 1200456 1200453      84 1200459 1200453
      84 1200459 1200456      83 1200465 1200462      84 1200468 1200462      84
 1200468 1200465      83 1200474 1200471      84 1200477 1200471      84 1200477
 1200474      83 1200483 1200480      84 1200486 1200480      84 1200486 1200483
      83 1200492 1200489      84 1200495 1200489      84 1200495 1200492      83
 1200501 1200498      84 1200504 1200498      84 1200504 1200501      83 1200510
 1200507      84 1200513 1200507      84 1200513 1200510      83 1200519 1200516
      84 1200522 1200516      84 1200522 1200519      83 1200528 1200525      84
 1200531 1200525      84 1200531 1200528      83 1200537 1200534      84 1200540
 1200534      84 1200540 1200537      83 1200546 1200543      84 1200549 1200543
      84 1200549 1200546      83 1200555 1200552      84 1200558 1200552      84
 1200558 1200555      83 1200564 1200561      84 1200567 1200561      84 1200567
 1200564      83 1200573 1200570      84 1200576 1200570      84 1200576 1200573
      83 1200582 1200579      84 1200585 1200579      84 1200585 1200582      83
 1200591 1200588      84 1200594 1200588      84 1200594 1200591      83 1200600
 1200597      84 1200603 1200597      84 1200603 1200600      83 1200609 1200606
      84 1200612 1200606      84 1200612 1200609      83 1200618 1200615      84
 1200621 1200615      84 1200621 1200618      83 1200627 1200624      84 1200630
 1200624      84 1200630 1200627      83 1200636 1200633      84 1200639 1200633
      84 1200639 1200636      83 1200645 1200642      84 1200648 1200642      84
 1200648 1200645      83 1200654 1200651      84 1200657 1200651      84 1200657
 1200654      83 1200663 1200660      84 1200666 1200660      84 1200666 1200663
      83 1200672 1200669      84 1200675 1200669      84 1200675 1200672      83
 1200681 1200678      84 1200684 1200678      84 1200684 1200681      83 1200690
 1200687      84 1200693 1200687      84 1200693 1200690      83 1200699 1200696
      84 1200702 1200696      84 1200702 1200699      83 1200708 1200705      84
 1200711 1200705      84 1200711 1200708      83 1200717 1200714      84 1200720
 1200714      84 1200720 1200717      83 1200726 1200723      84 1200729 1200723
      84 1200729 1200726      83 1200735 1200732      84 1200738 1200732      84
 1200738 1200735      83 1200744 1200741      84 1200747 1200741      84 1200747
 1200744      83 1200753 1200750      84 1200756 1200750      84 1200756 1200753
      83 1200762 1200759      84 1200765 1200759      84 1200765 1200762      83
 1200771 1200768      84 1200774 1200768      84 1200774 1200771      83 1200780
 1200777      84 1200783 1200777      84 1200783 1200780      83 1200789 1200786
      84 1200792 1200786      84 1200792 1200789      83 1200798 1200795      84
 1200801 1200795      84 1200801 1200798      83 1200807 1200804      84 1200810
 1200804      84 1200810 1200807      83 1200816 1200813      84 1200819 1200813
      84 1200819 1200816      83 1200825 1200822      84 1200828 1200822      84
 1200828 1200825      83 1200834 1200831      84 1200837 1200831      84 1200837
 1200834      83 1200843 1200840      84 1200846 1200840      84 1200846 1200843
      83 1200852 1200849      84 1200855 1200849      84 1200855 1200852      83
 1200861 1200858      84 1200864 1200858      84 1200864 1200861      83 1200870
 1200867      84 1200873 1200867      84 1200873 1200870      83 1200879 1200876
      84 1200882 1200876      84 1200882 1200879      83 1200888 1200885      84
 1200891 1200885      84 1200891 1200888      83 1200897 1200894      84 1200900
 1200894      84 1200900 1200897      83 1200906 1200903      84 1200909 1200903
      84 1200909 1200906      83 1200915 1200912      84 1200918 1200912      84
 1200918 1200915      83 1200924 1200921      84 1200927 1200921      84 1200927
 1200924      83 1200933 1200930      84 1200936 1200930      84 1200936 1200933
      83 1200942 1200939      84 1200945 1200939      84 1200945 1200942      83
 1200951 1200948      84 1200954 1200948      84 1200954 1200951      83 1200960
 1200957      84 1200963 1200957      84 1200963 1200960      83 1200969 1200966
      84 1200972 1200966      84 1200972 1200969      83 1200978 1200975      84
 1200981 1200975      84 1200981 1200978      83 1200987 1200984      84 1200990
 1200984      84 1200990 1200987      83 1200996 1200993      84 1200999 1200993
      84 1200999 1200996      83 1201005 1201002      84 1201008 1201002      84
 1201008 1201005      83 1201014 1201011      84 1201017 1201011      84 1201017
 1201014      83 1201023 1201020      84 1201026 1201020      84 1201026 1201023
      83 1201032 1201029      84 1201035 1201029      84 1201035 1201032      83
 1201041 1201038      84 1201044 1201038      84 1201044 1201041      83 1201050
 1201047      84 1201053 1201047      84 1201053 1201050      83 1201059 1201056
      84 1201062 1201056      84 1201062 1201059      83 1201068 1201065      84
 1201071 1201065      84 1201071 1201068      83 1201077 1201074      84 1201080
 1201074      84 1201080 1201077      83 1201086 1201083      84 1201089 1201083
      84 1201089 1201086      83 1201095 1201092      84 1201098 1201092      84
 1201098 1201095      83 1201104 1201101      84 1201107 1201101      84 1201107
 1201104      83 1201113 1201110      84 1201116 1201110      84 1201116 1201113
      83 1201122 1201119      84 1201125 1201119      84 1201125 1201122      83
 1201131 1201128      84 1201134 1201128      84 1201134 1201131      83 1201140
 1201137      84 1201143 1201137      84 1201143 1201140      83 1201149 1201146
      84 1201152 1201146      84 1201152 1201149      83 1201158 1201155      84
 1201161 1201155      84 1201161 1201158      83 1201167 1201164      84 1201170
 1201164      84 1201170 1201167      83 1201176 1201173      84 1201179 1201173
      84 1201179 1201176      83 1201185 1201182      84 1201188 1201182      84
 1201188 1201185      83 1201194 1201191      84 1201197 1201191      84 1201197
 1201194      83 1201203 1201200      84 1201206 1201200      84 1201206 1201203
      83 1201212 1201209      84 1201215 1201209      84 1201215 1201212      83
 1201221 1201218      84 1201224 1201218      84 1201224 1201221      83 1201230
 1201227      84 1201233 1201227      84 1201233 1201230      83 1201239 1201236
      84 1201242 1201236      84 1201242 1201239      83 1201248 1201245      84
 1201251 1201245      84 1201251 1201248      83 1201257 1201254      84 1201260
 1201254      84 1201260 1201257      83 1201266 1201263      84 1201269 1201263
      84 1201269 1201266      83 1201275 1201272      84 1201278 1201272      84
 1201278 1201275      83 1201284 1201281      84 1201287 1201281      84 1201287
 1201284      83 1201293 1201290      84 1201296 1201290      84 1201296 1201293
      83 1201302 1201299      84 1201305 1201299      84 1201305 1201302      83
 1201311 1201308      84 1201314 1201308      84 1201314 1201311      83 1201320
 1201317      84 1201323 1201317      84 1201323 1201320      83 1201329 1201326
      84 1201332 1201326      84 1201332 1201329      83 1201338 1201335      84
 1201341 1201335      84 1201341 1201338      83 1201347 1201344      84 1201350
 1201344      84 1201350 1201347      83 1201356 1201353      84 1201359 1201353
      84 1201359 1201356      83 1201365 1201362      84 1201368 1201362      84
 1201368 1201365      83 1201374 1201371      84 1201377 1201371      84 1201377
 1201374      83 1201383 1201380      84 1201386 1201380      84 1201386 1201383
      83 1201392 1201389      84 1201395 1201389      84 1201395 1201392      83
 1201401 1201398      84 1201404 1201398      84 1201404 1201401      83 1201410
 1201407      84 1201413 1201407      84 1201413 1201410      83 1201419 1201416
      84 1201422 1201416      84 1201422 1201419      83 1201428 1201425      84
 1201431 1201425      84 1201431 1201428      83 1201437 1201434      84 1201440
 1201434      84 1201440 1201437      83 1201446 1201443      84 1201449 1201443
      84 1201449 1201446      83 1201455 1201452      84 1201458 1201452      84
 1201458 1201455      83 1201464 1201461      84 1201467 1201461      84 1201467
 1201464      83 1201473 1201470      84 1201476 1201470      84 1201476 1201473
      83 1201482 1201479      84 1201485 1201479      84 1201485 1201482      83
 1201491 1201488      84 1201494 1201488      84 1201494 1201491      83 1201500
 1201497      84 1201503 1201497      84 1201503 1201500      83 1201509 1201506
      84 1201512 1201506      84 1201512 1201509      83 1201518 1201515      84
 1201521 1201515      84 1201521 1201518      83 1201527 1201524      84 1201530
 1201524      84 1201530 1201527      83 1201536 1201533      84 1201539 1201533
      84 1201539 1201536      83 1201545 1201542      84 1201548 1201542      84
 1201548 1201545      83 1201554 1201551      84 1201557 1201551      84 1201557
 1201554      83 1201563 1201560      84 1201566 1201560      84 1201566 1201563
      83 1201572 1201569      84 1201575 1201569      84 1201575 1201572      83
 1201581 1201578      84 1201584 1201578      84 1201584 1201581      83 1201590
 1201587      84 1201593 1201587      84 1201593 1201590      83 1201599 1201596
      84 1201602 1201596      84 1201602 1201599      83 1201608 1201605      84
 1201611 1201605      84 1201611 1201608      83 1201617 1201614      84 1201620
 1201614      84 1201620 1201617      83 1201626 1201623      84 1201629 1201623
      84 1201629 1201626      83 1201635 1201632      84 1201638 1201632      84
 1201638 1201635      83 1201644 1201641      84 1201647 1201641      84 1201647
 1201644      83 1201653 1201650      84 1201656 1201650      84 1201656 1201653
      83 1201662 1201659      84 1201665 1201659      84 1201665 1201662      83
 1201671 1201668      84 1201674 1201668      84 1201674 1201671      83 1201680
 1201677      84 1201683 1201677      84 1201683 1201680      83 1201689 1201686
      84 1201692 1201686      84 1201692 1201689      83 1201698 1201695      84
 1201701 1201695      84 1201701 1201698      83 1201707 1201704      84 1201710
 1201704      84 1201710 1201707      83 1201716 1201713      84 1201719 1201713
      84 1201719 1201716      83 1201725 1201722      84 1201728 1201722      84
 1201728 1201725      83 1201734 1201731      84 1201737 1201731      84 1201737
 1201734      83 1201743 1201740      84 1201746 1201740      84 1201746 1201743
      83 1201752 1201749      84 1201755 1201749      84 1201755 1201752      83
 1201761 1201758      84 1201764 1201758      84 1201764 1201761      83 1201770
 1201767      84 1201773 1201767      84 1201773 1201770      83 1201779 1201776
      84 1201782 1201776      84 1201782 1201779      83 1201788 1201785      84
 1201791 1201785      84 1201791 1201788      83 1201797 1201794      84 1201800
 1201794      84 1201800 1201797      83 1201806 1201803      84 1201809 1201803
      84 1201809 1201806      83 1201815 1201812      84 1201818 1201812      84
 1201818 1201815      83 1201824 1201821      84 1201827 1201821      84 1201827
 1201824      83 1201833 1201830      84 1201836 1201830      84 1201836 1201833
      83 1201842 1201839      84 1201845 1201839      84 1201845 1201842      83
 1201851 1201848      84 1201854 1201848      84 1201854 1201851      83 1201860
 1201857      84 1201863 1201857      84 1201863 1201860      83 1201869 1201866
      84 1201872 1201866      84 1201872 1201869      83 1201878 1201875      84
 1201881 1201875      84 1201881 1201878      83 1201887 1201884      84 1201890
 1201884      84 1201890 1201887      83 1201896 1201893      84 1201899 1201893
      84 1201899 1201896      83 1201905 1201902      84 1201908 1201902      84
 1201908 1201905      83 1201914 1201911      84 1201917 1201911      84 1201917
 1201914      83 1201923 1201920      84 1201926 1201920      84 1201926 1201923
      83 1201932 1201929      84 1201935 1201929      84 1201935 1201932      83
 1201941 1201938      84 1201944 1201938      84 1201944 1201941      83 1201950
 1201947      84 1201953 1201947      84 1201953 1201950      83 1201959 1201956
      84 1201962 1201956      84 1201962 1201959      83 1201968 1201965      84
 1201971 1201965      84 1201971 1201968      83 1201977 1201974      84 1201980
 1201974      84 1201980 1201977      83 1201986 1201983      84 1201989 1201983
      84 1201989 1201986      83 1201995 1201992      84 1201998 1201992      84
 1201998 1201995      83 1202004 1202001      84 1202007 1202001      84 1202007
 1202004      83 1202013 1202010      84 1202016 1202010      84 1202016 1202013
      83 1202022 1202019      84 1202025 1202019      84 1202025 1202022      83
 1202031 1202028      84 1202034 1202028      84 1202034 1202031      83 1202040
 1202037      84 1202043 1202037      84 1202043 1202040      83 1202049 1202046
      84 1202052 1202046      84 1202052 1202049      83 1202058 1202055      84
 1202061 1202055      84 1202061 1202058      83 1202067 1202064      84 1202070
 1202064      84 1202070 1202067      83 1202076 1202073      84 1202079 1202073
      84 1202079 1202076      83 1202085 1202082      84 1202088 1202082      84
 1202088 1202085      83 1202094 1202091      84 1202097 1202091      84 1202097
 1202094      83 1202103 1202100      84 1202106 1202100      84 1202106 1202103
      83 1202112 1202109      84 1202115 1202109      84 1202115 1202112      83
 1202121 1202118      84 1202124 1202118      84 1202124 1202121      83 1202130
 1202127      84 1202133 1202127      84 1202133 1202130      83 1202139 1202136
      84 1202142 1202136      84 1202142 1202139      83 1202148 1202145      84
 1202151 1202145      84 1202151 1202148      83 1202157 1202154      84 1202160
 1202154      84 1202160 1202157      83 1202166 1202163      84 1202169 1202163
      84 1202169 1202166      83 1202175 1202172      84 1202178 1202172      84
 1202178 1202175      83 1202184 1202181      84 1202187 1202181      84 1202187
 1202184      83 1202193 1202190      84 1202196 1202190      84 1202196 1202193
      83 1202202 1202199      84 1202205 1202199      84 1202205 1202202      83
 1202211 1202208      84 1202214 1202208      84 1202214 1202211      83 1202220
 1202217      84 1202223 1202217      84 1202223 1202220      83 1202229 1202226
      84 1202232 1202226      84 1202232 1202229      83 1202238 1202235      84
 1202241 1202235      84 1202241 1202238      83 1202247 1202244      84 1202250
 1202244      84 1202250 1202247      83 1202256 1202253      84 1202259 1202253
      84 1202259 1202256      83 1202265 1202262      84 1202268 1202262      84
 1202268 1202265      83 1202274 1202271      84 1202277 1202271      84 1202277
 1202274      83 1202283 1202280      84 1202286 1202280      84 1202286 1202283
      83 1202292 1202289      84 1202295 1202289      84 1202295 1202292      83
 1202301 1202298      84 1202304 1202298      84 1202304 1202301      83 1202310
 1202307      84 1202313 1202307      84 1202313 1202310      83 1202319 1202316
      84 1202322 1202316      84 1202322 1202319      83 1202328 1202325      84
 1202331 1202325      84 1202331 1202328      83 1202337 1202334      84 1202340
 1202334      84 1202340 1202337      83 1202346 1202343      84 1202349 1202343
      84 1202349 1202346      83 1202355 1202352      84 1202358 1202352      84
 1202358 1202355      83 1202364 1202361      84 1202367 1202361      84 1202367
 1202364      83 1202373 1202370      84 1202376 1202370      84 1202376 1202373
      83 1202382 1202379      84 1202385 1202379      84 1202385 1202382      83
 1202391 1202388      84 1202394 1202388      84 1202394 1202391      83 1202400
 1202397      84 1202403 1202397      84 1202403 1202400      83 1202409 1202406
      84 1202412 1202406      84 1202412 1202409      83 1202418 1202415      84
 1202421 1202415      84 1202421 1202418      83 1202427 1202424      84 1202430
 1202424      84 1202430 1202427      83 1202436 1202433      84 1202439 1202433
      84 1202439 1202436      83 1202445 1202442      84 1202448 1202442      84
 1202448 1202445      83 1202454 1202451      84 1202457 1202451      84 1202457
 1202454      83 1202463 1202460      84 1202466 1202460      84 1202466 1202463
      83 1202472 1202469      84 1202475 1202469      84 1202475 1202472      83
 1202481 1202478      84 1202484 1202478      84 1202484 1202481      83 1202490
 1202487      84 1202493 1202487      84 1202493 1202490      83 1202499 1202496
      84 1202502 1202496      84 1202502 1202499      83 1202508 1202505      84
 1202511 1202505      84 1202511 1202508      83 1202517 1202514      84 1202520
 1202514      84 1202520 1202517      83 1202526 1202523      84 1202529 1202523
      84 1202529 1202526      83 1202535 1202532      84 1202538 1202532      84
 1202538 1202535      83 1202544 1202541      84 1202547 1202541      84 1202547
 1202544      83 1202553 1202550      84 1202556 1202550      84 1202556 1202553
      83 1202562 1202559      84 1202565 1202559      84 1202565 1202562      83
 1202571 1202568      84 1202574 1202568      84 1202574 1202571      83 1202580
 1202577      84 1202583 1202577      84 1202583 1202580      83 1202589 1202586
      84 1202592 1202586      84 1202592 1202589      83 1202598 1202595      84
 1202601 1202595      84 1202601 1202598      83 1202607 1202604      84 1202610
 1202604      84 1202610 1202607      83 1202616 1202613      84 1202619 1202613
      84 1202619 1202616      83 1202625 1202622      84 1202628 1202622      84
 1202628 1202625      83 1202634 1202631      84 1202637 1202631      84 1202637
 1202634      83 1202643 1202640      84 1202646 1202640      84 1202646 1202643
      83 1202652 1202649      84 1202655 1202649      84 1202655 1202652      83
 1202661 1202658      84 1202664 1202658      84 1202664 1202661      83 1202670
 1202667      84 1202673 1202667      84 1202673 1202670      83 1202679 1202676
      84 1202682 1202676      84 1202682 1202679      83 1202688 1202685      84
 1202691 1202685      84 1202691 1202688      83 1202697 1202694      84 1202700
 1202694      84 1202700 1202697      83 1202706 1202703      84 1202709 1202703
      84 1202709 1202706      83 1202715 1202712      84 1202718 1202712      84
 1202718 1202715      83 1202724 1202721      84 1202727 1202721      84 1202727
 1202724      83 1202733 1202730      84 1202736 1202730      84 1202736 1202733
      83 1202742 1202739      84 1202745 1202739      84 1202745 1202742      83
 1202751 1202748      84 1202754 1202748      84 1202754 1202751      83 1202760
 1202757      84 1202763 1202757      84 1202763 1202760      83 1202769 1202766
      84 1202772 1202766      84 1202772 1202769      83 1202778 1202775      84
 1202781 1202775      84 1202781 1202778      83 1202787 1202784      84 1202790
 1202784      84 1202790 1202787      83 1202796 1202793      84 1202799 1202793
      84 1202799 1202796      83 1202805 1202802      84 1202808 1202802      84
 1202808 1202805      83 1202814 1202811      84 1202817 1202811      84 1202817
 1202814      83 1202823 1202820      84 1202826 1202820      84 1202826 1202823
      83 1202832 1202829      84 1202835 1202829      84 1202835 1202832      83
 1202841 1202838      84 1202844 1202838      84 1202844 1202841      83 1202850
 1202847      84 1202853 1202847      84 1202853 1202850      83 1202859 1202856
      84 1202862 1202856      84 1202862 1202859      83 1202868 1202865      84
 1202871 1202865      84 1202871 1202868      83 1202877 1202874      84 1202880
 1202874      84 1202880 1202877      83 1202886 1202883      84 1202889 1202883
      84 1202889 1202886      83 1202895 1202892      84 1202898 1202892      84
 1202898 1202895      83 1202904 1202901      84 1202907 1202901      84 1202907
 1202904      83 1202913 1202910      84 1202916 1202910      84 1202916 1202913
      83 1202922 1202919      84 1202925 1202919      84 1202925 1202922      83
 1202931 1202928      84 1202934 1202928      84 1202934 1202931      83 1202940
 1202937      84 1202943 1202937      84 1202943 1202940      83 1202949 1202946
      84 1202952 1202946      84 1202952 1202949      83 1202958 1202955      84
 1202961 1202955      84 1202961 1202958      83 1202967 1202964      84 1202970
 1202964      84 1202970 1202967      83 1202976 1202973      84 1202979 1202973
      84 1202979 1202976      83 1202985 1202982      84 1202988 1202982      84
 1202988 1202985      83 1202994 1202991      84 1202997 1202991      84 1202997
 1202994      83 1203003 1203000      84 1203006 1203000      84 1203006 1203003
      83 1203012 1203009      84 1203015 1203009      84 1203015 1203012      83
 1203021 1203018      84 1203024 1203018      84 1203024 1203021      83 1203030
 1203027      84 1203033 1203027      84 1203033 1203030      83 1203039 1203036
      84 1203042 1203036      84 1203042 1203039      83 1203048 1203045      84
 1203051 1203045      84 1203051 1203048      83 1203057 1203054      84 1203060
 1203054      84 1203060 1203057      83 1203066 1203063      84 1203069 1203063
      84 1203069 1203066      83 1203075 1203072      84 1203078 1203072      84
 1203078 1203075      83 1203084 1203081      84 1203087 1203081      84 1203087
 1203084      83 1203093 1203090      84 1203096 1203090      84 1203096 1203093
      83 1203102 1203099      84 1203105 1203099      84 1203105 1203102      83
 1203111 1203108      84 1203114 1203108      84 1203114 1203111      83 1203120
 1203117      84 1203123 1203117      84 1203123 1203120      83 1203129 1203126
      84 1203132 1203126      84 1203132 1203129      83 1203138 1203135      84
 1203141 1203135      84 1203141 1203138      83 1203147 1203144      84 1203150
 1203144      84 1203150 1203147      83 1203156 1203153      84 1203159 1203153
      84 1203159 1203156      83 1203165 1203162      84 1203168 1203162      84
 1203168 1203165      83 1203174 1203171      84 1203177 1203171      84 1203177
 1203174      83 1203183 1203180      84 1203186 1203180      84 1203186 1203183
      83 1203192 1203189      84 1203195 1203189      84 1203195 1203192      83
 1203201 1203198      84 1203204 1203198      84 1203204 1203201      83 1203210
 1203207      84 1203213 1203207      84 1203213 1203210      83 1203219 1203216
      84 1203222 1203216      84 1203222 1203219      83 1203228 1203225      84
 1203231 1203225      84 1203231 1203228      83 1203237 1203234      84 1203240
 1203234      84 1203240 1203237      83 1203246 1203243      84 1203249 1203243
      84 1203249 1203246      83 1203255 1203252      84 1203258 1203252      84
 1203258 1203255      83 1203264 1203261      84 1203267 1203261      84 1203267
 1203264      83 1203273 1203270      84 1203276 1203270      84 1203276 1203273
      83 1203282 1203279      84 1203285 1203279      84 1203285 1203282      83
 1203291 1203288      84 1203294 1203288      84 1203294 1203291      83 1203300
 1203297      84 1203303 1203297      84 1203303 1203300      83 1203309 1203306
      84 1203312 1203306      84 1203312 1203309      83 1203318 1203315      84
 1203321 1203315      84 1203321 1203318      83 1203327 1203324      84 1203330
 1203324      84 1203330 1203327      83 1203336 1203333      84 1203339 1203333
      84 1203339 1203336      83 1203345 1203342      84 1203348 1203342      84
 1203348 1203345      83 1203354 1203351      84 1203357 1203351      84 1203357
 1203354      83 1203363 1203360      84 1203366 1203360      84 1203366 1203363
      83 1203372 1203369      84 1203375 1203369      84 1203375 1203372      83
 1203381 1203378      84 1203384 1203378      84 1203384 1203381      83 1203390
 1203387      84 1203393 1203387      84 1203393 1203390      83 1203399 1203396
      84 1203402 1203396      84 1203402 1203399      83 1203408 1203405      84
 1203411 1203405      84 1203411 1203408      83 1203417 1203414      84 1203420
 1203414      84 1203420 1203417      83 1203426 1203423      84 1203429 1203423
      84 1203429 1203426      83 1203435 1203432      84 1203438 1203432      84
 1203438 1203435      83 1203444 1203441      84 1203447 1203441      84 1203447
 1203444      83 1203453 1203450      84 1203456 1203450      84 1203456 1203453
      83 1203462 1203459      84 1203465 1203459      84 1203465 1203462      83
 1203471 1203468      84 1203474 1203468      84 1203474 1203471      83 1203480
 1203477      84 1203483 1203477      84 1203483 1203480      83 1203489 1203486
      84 1203492 1203486      84 1203492 1203489      83 1203498 1203495      84
 1203501 1203495      84 1203501 1203498      83 1203507 1203504      84 1203510
 1203504      84 1203510 1203507      83 1203516 1203513      84 1203519 1203513
      84 1203519 1203516      83 1203525 1203522      84 1203528 1203522      84
 1203528 1203525      83 1203534 1203531      84 1203537 1203531      84 1203537
 1203534      83 1203543 1203540      84 1203546 1203540      84 1203546 1203543
      83 1203552 1203549      84 1203555 1203549      84 1203555 1203552      83
 1203561 1203558      84 1203564 1203558      84 1203564 1203561      83 1203570
 1203567      84 1203573 1203567      84 1203573 1203570      83 1203579 1203576
      84 1203582 1203576      84 1203582 1203579      83 1203588 1203585      84
 1203591 1203585      84 1203591 1203588      83 1203597 1203594      84 1203600
 1203594      84 1203600 1203597      83 1203606 1203603      84 1203609 1203603
      84 1203609 1203606      83 1203615 1203612      84 1203618 1203612      84
 1203618 1203615      83 1203624 1203621      84 1203627 1203621      84 1203627
 1203624      83 1203633 1203630      84 1203636 1203630      84 1203636 1203633
      83 1203642 1203639      84 1203645 1203639      84 1203645 1203642      83
 1203651 1203648      84 1203654 1203648      84 1203654 1203651      83 1203660
 1203657      84 1203663 1203657      84 1203663 1203660      83 1203669 1203666
      84 1203672 1203666      84 1203672 1203669      83 1203678 1203675      84
 1203681 1203675      84 1203681 1203678      83 1203687 1203684      84 1203690
 1203684      84 1203690 1203687      83 1203696 1203693      84 1203699 1203693
      84 1203699 1203696      83 1203705 1203702      84 1203708 1203702      84
 1203708 1203705      83 1203714 1203711      84 1203717 1203711      84 1203717
 1203714      83 1203723 1203720      84 1203726 1203720      84 1203726 1203723
      83 1203732 1203729      84 1203735 1203729      84 1203735 1203732      83
 1203741 1203738      84 1203744 1203738      84 1203744 1203741      83 1203750
 1203747      84 1203753 1203747      84 1203753 1203750      83 1203759 1203756
      84 1203762 1203756      84 1203762 1203759      83 1203768 1203765      84
 1203771 1203765      84 1203771 1203768      83 1203777 1203774      84 1203780
 1203774      84 1203780 1203777      83 1203786 1203783      84 1203789 1203783
      84 1203789 1203786      83 1203795 1203792      84 1203798 1203792      84
 1203798 1203795      83 1203804 1203801      84 1203807 1203801      84 1203807
 1203804      83 1203813 1203810      84 1203816 1203810      84 1203816 1203813
      83 1203822 1203819      84 1203825 1203819      84 1203825 1203822      83
 1203831 1203828      84 1203834 1203828      84 1203834 1203831      83 1203840
 1203837      84 1203843 1203837      84 1203843 1203840      83 1203849 1203846
      84 1203852 1203846      84 1203852 1203849      83 1203858 1203855      84
 1203861 1203855      84 1203861 1203858      83 1203867 1203864      84 1203870
 1203864      84 1203870 1203867      83 1203876 1203873      84 1203879 1203873
      84 1203879 1203876      83 1203885 1203882      84 1203888 1203882      84
 1203888 1203885      83 1203894 1203891      84 1203897 1203891      84 1203897
 1203894      83 1203903 1203900      84 1203906 1203900      84 1203906 1203903
      83 1203912 1203909      84 1203915 1203909      84 1203915 1203912      83
 1203921 1203918      84 1203924 1203918      84 1203924 1203921      83 1203930
 1203927      84 1203933 1203927      84 1203933 1203930      83 1203939 1203936
      84 1203942 1203936      84 1203942 1203939      83 1203948 1203945      84
 1203951 1203945      84 1203951 1203948      83 1203957 1203954      84 1203960
 1203954      84 1203960 1203957      83 1203966 1203963      84 1203969 1203963
      84 1203969 1203966      83 1203975 1203972      84 1203978 1203972      84
 1203978 1203975      83 1203984 1203981      84 1203987 1203981      84 1203987
 1203984      83 1203993 1203990      84 1203996 1203990      84 1203996 1203993
      83 1204002 1203999      84 1204005 1203999      84 1204005 1204002      83
 1204011 1204008      84 1204014 1204008      84 1204014 1204011      83 1204020
 1204017      84 1204023 1204017      84 1204023 1204020      83 1204029 1204026
      84 1204032 1204026      84 1204032 1204029      83 1204038 1204035      84
 1204041 1204035      84 1204041 1204038      83 1204047 1204044      84 1204050
 1204044      84 1204050 1204047      83 1204056 1204053      84 1204059 1204053
      84 1204059 1204056      83 1204065 1204062      84 1204068 1204062      84
 1204068 1204065      83 1204074 1204071      84 1204077 1204071      84 1204077
 1204074      83 1204083 1204080      84 1204086 1204080      84 1204086 1204083
      83 1204092 1204089      84 1204095 1204089      84 1204095 1204092      83
 1204101 1204098      84 1204104 1204098      84 1204104 1204101      83 1204110
 1204107      84 1204113 1204107      84 1204113 1204110      83 1204119 1204116
      84 1204122 1204116      84 1204122 1204119      83 1204128 1204125      84
 1204131 1204125      84 1204131 1204128      83 1204137 1204134      84 1204140
 1204134      84 1204140 1204137      83 1204146 1204143      84 1204149 1204143
      84 1204149 1204146      83 1204155 1204152      84 1204158 1204152      84
 1204158 1204155      83 1204164 1204161      84 1204167 1204161      84 1204167
 1204164      83 1204173 1204170      84 1204176 1204170      84 1204176 1204173
      83 1204182 1204179      84 1204185 1204179      84 1204185 1204182      83
 1204191 1204188      84 1204194 1204188      84 1204194 1204191      83 1204200
 1204197      84 1204203 1204197      84 1204203 1204200      83 1204209 1204206
      84 1204212 1204206      84 1204212 1204209      83 1204218 1204215      84
 1204221 1204215      84 1204221 1204218      83 1204227 1204224      84 1204230
 1204224      84 1204230 1204227      83 1204236 1204233      84 1204239 1204233
      84 1204239 1204236      83 1204245 1204242      84 1204248 1204242      84
 1204248 1204245      83 1204254 1204251      84 1204257 1204251      84 1204257
 1204254      83 1204263 1204260      84 1204266 1204260      84 1204266 1204263
      83 1204272 1204269      84 1204275 1204269      84 1204275 1204272      83
 1204281 1204278      84 1204284 1204278      84 1204284 1204281      83 1204290
 1204287      84 1204293 1204287      84 1204293 1204290      83 1204299 1204296
      84 1204302 1204296      84 1204302 1204299      83 1204308 1204305      84
 1204311 1204305      84 1204311 1204308      83 1204317 1204314      84 1204320
 1204314      84 1204320 1204317      83 1204326 1204323      84 1204329 1204323
      84 1204329 1204326      83 1204335 1204332      84 1204338 1204332      84
 1204338 1204335      83 1204344 1204341      84 1204347 1204341      84 1204347
 1204344      83 1204353 1204350      84 1204356 1204350      84 1204356 1204353
      83 1204362 1204359      84 1204365 1204359      84 1204365 1204362      83
 1204371 1204368      84 1204374 1204368      84 1204374 1204371      83 1204380
 1204377      84 1204383 1204377      84 1204383 1204380      83 1204389 1204386
      84 1204392 1204386      84 1204392 1204389      83 1204398 1204395      84
 1204401 1204395      84 1204401 1204398      83 1204407 1204404      84 1204410
 1204404      84 1204410 1204407      83 1204416 1204413      84 1204419 1204413
      84 1204419 1204416      83 1204425 1204422      84 1204428 1204422      84
 1204428 1204425      83 1204434 1204431      84 1204437 1204431      84 1204437
 1204434      83 1204443 1204440      84 1204446 1204440      84 1204446 1204443
      83 1204452 1204449      84 1204455 1204449      84 1204455 1204452      83
 1204461 1204458      84 1204464 1204458      84 1204464 1204461      83 1204470
 1204467      84 1204473 1204467      84 1204473 1204470      83 1204479 1204476
      84 1204482 1204476      84 1204482 1204479      83 1204488 1204485      84
 1204491 1204485      84 1204491 1204488      83 1204497 1204494      84 1204500
 1204494      84 1204500 1204497      83 1204506 1204503      84 1204509 1204503
      84 1204509 1204506      83 1204515 1204512      84 1204518 1204512      84
 1204518 1204515      83 1204524 1204521      84 1204527 1204521      84 1204527
 1204524      83 1204533 1204530      84 1204536 1204530      84 1204536 1204533
      83 1204542 1204539      84 1204545 1204539      84 1204545 1204542      83
 1204551 1204548      84 1204554 1204548      84 1204554 1204551      83 1204560
 1204557      84 1204563 1204557      84 1204563 1204560      83 1204569 1204566
      84 1204572 1204566      84 1204572 1204569      83 1204578 1204575      84
 1204581 1204575      84 1204581 1204578      83 1204587 1204584      84 1204590
 1204584      84 1204590 1204587      83 1204596 1204593      84 1204599 1204593
      84 1204599 1204596      83 1204605 1204602      84 1204608 1204602      84
 1204608 1204605      83 1204614 1204611      84 1204617 1204611      84 1204617
 1204614      83 1204623 1204620      84 1204626 1204620      84 1204626 1204623
      83 1204632 1204629      84 1204635 1204629      84 1204635 1204632      83
 1204641 1204638      84 1204644 1204638      84 1204644 1204641      83 1204650
 1204647      84 1204653 1204647      84 1204653 1204650      83 1204659 1204656
      84 1204662 1204656      84 1204662 1204659      83 1204668 1204665      84
 1204671 1204665      84 1204671 1204668      83 1204677 1204674      84 1204680
 1204674      84 1204680 1204677      83 1204686 1204683      84 1204689 1204683
      84 1204689 1204686      83 1204695 1204692      84 1204698 1204692      84
 1204698 1204695      83 1204704 1204701      84 1204707 1204701      84 1204707
 1204704      83 1204713 1204710      84 1204716 1204710      84 1204716 1204713
      83 1204722 1204719      84 1204725 1204719      84 1204725 1204722      83
 1204731 1204728      84 1204734 1204728      84 1204734 1204731      83 1204740
 1204737      84 1204743 1204737      84 1204743 1204740      83 1204749 1204746
      84 1204752 1204746      84 1204752 1204749      83 1204758 1204755      84
 1204761 1204755      84 1204761 1204758      83 1204767 1204764      84 1204770
 1204764      84 1204770 1204767      83 1204776 1204773      84 1204779 1204773
      84 1204779 1204776      83 1204785 1204782      84 1204788 1204782      84
 1204788 1204785      83 1204794 1204791      84 1204797 1204791      84 1204797
 1204794      83 1204803 1204800      84 1204806 1204800      84 1204806 1204803
      83 1204812 1204809      84 1204815 1204809      84 1204815 1204812      83
 1204821 1204818      84 1204824 1204818      84 1204824 1204821      83 1204830
 1204827      84 1204833 1204827      84 1204833 1204830      83 1204839 1204836
      84 1204842 1204836      84 1204842 1204839      83 1204848 1204845      84
 1204851 1204845      84 1204851 1204848      83 1204857 1204854      84 1204860
 1204854      84 1204860 1204857      83 1204866 1204863      84 1204869 1204863
      84 1204869 1204866      83 1204875 1204872      84 1204878 1204872      84
 1204878 1204875      83 1204884 1204881      84 1204887 1204881      84 1204887
 1204884      83 1204893 1204890      84 1204896 1204890      84 1204896 1204893
      83 1204902 1204899      84 1204905 1204899      84 1204905 1204902      83
 1204911 1204908      84 1204914 1204908      84 1204914 1204911      83 1204920
 1204917      84 1204923 1204917      84 1204923 1204920      83 1204929 1204926
      84 1204932 1204926      84 1204932 1204929      83 1204938 1204935      84
 1204941 1204935      84 1204941 1204938      83 1204947 1204944      84 1204950
 1204944      84 1204950 1204947      83 1204956 1204953      84 1204959 1204953
      84 1204959 1204956      83 1204965 1204962      84 1204968 1204962      84
 1204968 1204965      83 1204974 1204971      84 1204977 1204971      84 1204977
 1204974      83 1204983 1204980      84 1204986 1204980      84 1204986 1204983
      83 1204992 1204989      84 1204995 1204989      84 1204995 1204992      83
 1205001 1204998      84 1205004 1204998      84 1205004 1205001      83 1205010
 1205007      84 1205013 1205007      84 1205013 1205010      83 1205019 1205016
      84 1205022 1205016      84 1205022 1205019      83 1205028 1205025      84
 1205031 1205025      84 1205031 1205028      83 1205037 1205034      84 1205040
 1205034      84 1205040 1205037      83 1205046 1205043      84 1205049 1205043
      84 1205049 1205046      83 1205055 1205052      84 1205058 1205052      84
 1205058 1205055      83 1205064 1205061      84 1205067 1205061      84 1205067
 1205064      83 1205073 1205070      84 1205076 1205070      84 1205076 1205073
      83 1205082 1205079      84 1205085 1205079      84 1205085 1205082      83
 1205091 1205088      84 1205094 1205088      84 1205094 1205091      83 1205100
 1205097      84 1205103 1205097      84 1205103 1205100      83 1205109 1205106
      84 1205112 1205106      84 1205112 1205109      83 1205118 1205115      84
 1205121 1205115      84 1205121 1205118      83 1205127 1205124      84 1205130
 1205124      84 1205130 1205127      83 1205136 1205133      84 1205139 1205133
      84 1205139 1205136      83 1205145 1205142      84 1205148 1205142      84
 1205148 1205145      83 1205154 1205151      84 1205157 1205151      84 1205157
 1205154      83 1205163 1205160      84 1205166 1205160      84 1205166 1205163
      83 1205172 1205169      84 1205175 1205169      84 1205175 1205172      83
 1205181 1205178      84 1205184 1205178      84 1205184 1205181      83 1205190
 1205187      84 1205193 1205187      84 1205193 1205190      83 1205199 1205196
      84 1205202 1205196      84 1205202 1205199      83 1205208 1205205      84
 1205211 1205205      84 1205211 1205208      83 1205217 1205214      84 1205220
 1205214      84 1205220 1205217      83 1205226 1205223      84 1205229 1205223
      84 1205229 1205226      83 1205235 1205232      84 1205238 1205232      84
 1205238 1205235      83 1205244 1205241      84 1205247 1205241      84 1205247
 1205244      83 1205253 1205250      84 1205256 1205250      84 1205256 1205253
      83 1205262 1205259      84 1205265 1205259      84 1205265 1205262      83
 1205271 1205268      84 1205274 1205268      84 1205274 1205271      83 1205280
 1205277      84 1205283 1205277      84 1205283 1205280      83 1205289 1205286
      84 1205292 1205286      84 1205292 1205289      83 1205298 1205295      84
 1205301 1205295      84 1205301 1205298      83 1205307 1205304      84 1205310
 1205304      84 1205310 1205307      83 1205316 1205313      84 1205319 1205313
      84 1205319 1205316      83 1205325 1205322      84 1205328 1205322      84
 1205328 1205325      83 1205334 1205331      84 1205337 1205331      84 1205337
 1205334      83 1205343 1205340      84 1205346 1205340      84 1205346 1205343
      83 1205352 1205349      84 1205355 1205349      84 1205355 1205352      83
 1205361 1205358      84 1205364 1205358      84 1205364 1205361      83 1205370
 1205367      84 1205373 1205367      84 1205373 1205370      83 1205379 1205376
      84 1205382 1205376      84 1205382 1205379      83 1205388 1205385      84
 1205391 1205385      84 1205391 1205388      83 1205397 1205394      84 1205400
 1205394      84 1205400 1205397      83 1205406 1205403      84 1205409 1205403
      84 1205409 1205406      83 1205415 1205412      84 1205418 1205412      84
 1205418 1205415      83 1205424 1205421      84 1205427 1205421      84 1205427
 1205424      83 1205433 1205430      84 1205436 1205430      84 1205436 1205433
      83 1205442 1205439      84 1205445 1205439      84 1205445 1205442      83
 1205451 1205448      84 1205454 1205448      84 1205454 1205451      83 1205460
 1205457      84 1205463 1205457      84 1205463 1205460      83 1205469 1205466
      84 1205472 1205466      84 1205472 1205469      83 1205478 1205475      84
 1205481 1205475      84 1205481 1205478      83 1205487 1205484      84 1205490
 1205484      84 1205490 1205487      83 1205496 1205493      84 1205499 1205493
      84 1205499 1205496      83 1205505 1205502      84 1205508 1205502      84
 1205508 1205505      83 1205514 1205511      84 1205517 1205511      84 1205517
 1205514      83 1205523 1205520      84 1205526 1205520      84 1205526 1205523
      83 1205532 1205529      84 1205535 1205529      84 1205535 1205532      83
 1205541 1205538      84 1205544 1205538      84 1205544 1205541      83 1205550
 1205547      84 1205553 1205547      84 1205553 1205550      83 1205559 1205556
      84 1205562 1205556      84 1205562 1205559      83 1205568 1205565      84
 1205571 1205565      84 1205571 1205568      83 1205577 1205574      84 1205580
 1205574      84 1205580 1205577      83 1205586 1205583      84 1205589 1205583
      84 1205589 1205586      83 1205595 1205592      84 1205598 1205592      84
 1205598 1205595      83 1205604 1205601      84 1205607 1205601      84 1205607
 1205604      83 1205613 1205610      84 1205616 1205610      84 1205616 1205613
      83 1205622 1205619      84 1205625 1205619      84 1205625 1205622      83
 1205631 1205628      84 1205634 1205628      84 1205634 1205631      83 1205640
 1205637      84 1205643 1205637      84 1205643 1205640      83 1205649 1205646
      84 1205652 1205646      84 1205652 1205649      83 1205658 1205655      84
 1205661 1205655      84 1205661 1205658      83 1205667 1205664      84 1205670
 1205664      84 1205670 1205667      83 1205676 1205673      84 1205679 1205673
      84 1205679 1205676      83 1205685 1205682      84 1205688 1205682      84
 1205688 1205685      83 1205694 1205691      84 1205697 1205691      84 1205697
 1205694      83 1205703 1205700      84 1205706 1205700      84 1205706 1205703
      83 1205712 1205709      84 1205715 1205709      84 1205715 1205712      83
 1205721 1205718      84 1205724 1205718      84 1205724 1205721      83 1205730
 1205727      84 1205733 1205727      84 1205733 1205730      83 1205739 1205736
      84 1205742 1205736      84 1205742 1205739      83 1205748 1205745      84
 1205751 1205745      84 1205751 1205748      83 1205757 1205754      84 1205760
 1205754      84 1205760 1205757      83 1205766 1205763      84 1205769 1205763
      84 1205769 1205766      83 1205775 1205772      84 1205778 1205772      84
 1205778 1205775      83 1205784 1205781      84 1205787 1205781      84 1205787
 1205784      83 1205793 1205790      84 1205796 1205790      84 1205796 1205793
      83 1205802 1205799      84 1205805 1205799      84 1205805 1205802      83
 1205811 1205808      84 1205814 1205808      84 1205814 1205811      83 1205820
 1205817      84 1205823 1205817      84 1205823 1205820      83 1205829 1205826
      84 1205832 1205826      84 1205832 1205829      83 1205838 1205835      84
 1205841 1205835      84 1205841 1205838      83 1205847 1205844      84 1205850
 1205844      84 1205850 1205847      83 1205856 1205853      84 1205859 1205853
      84 1205859 1205856      83 1205865 1205862      84 1205868 1205862      84
 1205868 1205865      83 1205874 1205871      84 1205877 1205871      84 1205877
 1205874      83 1205883 1205880      84 1205886 1205880      84 1205886 1205883
      83 1205892 1205889      84 1205895 1205889      84 1205895 1205892      83
 1205901 1205898      84 1205904 1205898      84 1205904 1205901      83 1205910
 1205907      84 1205913 1205907      84 1205913 1205910      83 1205919 1205916
      84 1205922 1205916      84 1205922 1205919      83 1205928 1205925      84
 1205931 1205925      84 1205931 1205928      83 1205937 1205934      84 1205940
 1205934      84 1205940 1205937      83 1205946 1205943      84 1205949 1205943
      84 1205949 1205946      83 1205955 1205952      84 1205958 1205952      84
 1205958 1205955      83 1205964 1205961      84 1205967 1205961      84 1205967
 1205964      83 1205973 1205970      84 1205976 1205970      84 1205976 1205973
      83 1205982 1205979      84 1205985 1205979      84 1205985 1205982      83
 1205991 1205988      84 1205994 1205988      84 1205994 1205991      83 1206000
 1205997      84 1206003 1205997      84 1206003 1206000      83 1206009 1206006
      84 1206012 1206006      84 1206012 1206009      83 1206018 1206015      84
 1206021 1206015      84 1206021 1206018      83 1206027 1206024      84 1206030
 1206024      84 1206030 1206027      83 1206036 1206033      84 1206039 1206033
      84 1206039 1206036      83 1206045 1206042      84 1206048 1206042      84
 1206048 1206045      83 1206054 1206051      84 1206057 1206051      84 1206057
 1206054      83 1206063 1206060      84 1206066 1206060      84 1206066 1206063
      83 1206072 1206069      84 1206075 1206069      84 1206075 1206072      83
 1206081 1206078      84 1206084 1206078      84 1206084 1206081      83 1206090
 1206087      84 1206093 1206087      84 1206093 1206090      83 1206099 1206096
      84 1206102 1206096      84 1206102 1206099      83 1206108 1206105      84
 1206111 1206105      84 1206111 1206108      83 1206117 1206114      84 1206120
 1206114      84 1206120 1206117      83 1206126 1206123      84 1206129 1206123
      84 1206129 1206126      83 1206135 1206132      84 1206138 1206132      84
 1206138 1206135      83 1206144 1206141      84 1206147 1206141      84 1206147
 1206144      83 1206153 1206150      84 1206156 1206150      84 1206156 1206153
      83 1206162 1206159      84 1206165 1206159      84 1206165 1206162      83
 1206171 1206168      84 1206174 1206168      84 1206174 1206171      83 1206180
 1206177      84 1206183 1206177      84 1206183 1206180      83 1206189 1206186
      84 1206192 1206186      84 1206192 1206189      83 1206198 1206195      84
 1206201 1206195      84 1206201 1206198      83 1206207 1206204      84 1206210
 1206204      84 1206210 1206207      83 1206216 1206213      84 1206219 1206213
      84 1206219 1206216      83 1206225 1206222      84 1206228 1206222      84
 1206228 1206225      83 1206234 1206231      84 1206237 1206231      84 1206237
 1206234      83 1206243 1206240      84 1206246 1206240      84 1206246 1206243
      83 1206252 1206249      84 1206255 1206249      84 1206255 1206252      83
 1206261 1206258      84 1206264 1206258      84 1206264 1206261      83 1206270
 1206267      84 1206273 1206267      84 1206273 1206270      83 1206279 1206276
      84 1206282 1206276      84 1206282 1206279      83 1206288 1206285      84
 1206291 1206285      84 1206291 1206288      83 1206297 1206294      84 1206300
 1206294      84 1206300 1206297      83 1206306 1206303      84 1206309 1206303
      84 1206309 1206306      83 1206315 1206312      84 1206318 1206312      84
 1206318 1206315      83 1206324 1206321      84 1206327 1206321      84 1206327
 1206324      83 1206333 1206330      84 1206336 1206330      84 1206336 1206333
      83 1206342 1206339      84 1206345 1206339      84 1206345 1206342      83
 1206351 1206348      84 1206354 1206348      84 1206354 1206351      83 1206360
 1206357      84 1206363 1206357      84 1206363 1206360      83 1206369 1206366
      84 1206372 1206366      84 1206372 1206369      83 1206378 1206375      84
 1206381 1206375      84 1206381 1206378      83 1206387 1206384      84 1206390
 1206384      84 1206390 1206387      83 1206396 1206393      84 1206399 1206393
      84 1206399 1206396      83 1206405 1206402      84 1206408 1206402      84
 1206408 1206405      83 1206414 1206411      84 1206417 1206411      84 1206417
 1206414      83 1206423 1206420      84 1206426 1206420      84 1206426 1206423
      83 1206432 1206429      84 1206435 1206429      84 1206435 1206432      83
 1206441 1206438      84 1206444 1206438      84 1206444 1206441      83 1206450
 1206447      84 1206453 1206447      84 1206453 1206450      83 1206459 1206456
      84 1206462 1206456      84 1206462 1206459      83 1206468 1206465      84
 1206471 1206465      84 1206471 1206468      83 1206477 1206474      84 1206480
 1206474      84 1206480 1206477      83 1206486 1206483      84 1206489 1206483
      84 1206489 1206486      83 1206495 1206492      84 1206498 1206492      84
 1206498 1206495      83 1206504 1206501      84 1206507 1206501      84 1206507
 1206504      83 1206513 1206510      84 1206516 1206510      84 1206516 1206513
      83 1206522 1206519      84 1206525 1206519      84 1206525 1206522      83
 1206531 1206528      84 1206534 1206528      84 1206534 1206531      83 1206540
 1206537      84 1206543 1206537      84 1206543 1206540      83 1206549 1206546
      84 1206552 1206546      84 1206552 1206549      83 1206558 1206555      84
 1206561 1206555      84 1206561 1206558      83 1206567 1206564      84 1206570
 1206564      84 1206570 1206567      83 1206576 1206573      84 1206579 1206573
      84 1206579 1206576      83 1206585 1206582      84 1206588 1206582      84
 1206588 1206585      83 1206594 1206591      84 1206597 1206591      84 1206597
 1206594      83 1206603 1206600      84 1206606 1206600      84 1206606 1206603
      83 1206612 1206609      84 1206615 1206609      84 1206615 1206612      83
 1206621 1206618      84 1206624 1206618      84 1206624 1206621      83 1206630
 1206627      84 1206633 1206627      84 1206633 1206630      83 1206639 1206636
      84 1206642 1206636      84 1206642 1206639      83 1206648 1206645      84
 1206651 1206645      84 1206651 1206648      83 1206657 1206654      84 1206660
 1206654      84 1206660 1206657      83 1206666 1206663      84 1206669 1206663
      84 1206669 1206666      83 1206675 1206672      84 1206678 1206672      84
 1206678 1206675      83 1206684 1206681      84 1206687 1206681      84 1206687
 1206684      83 1206693 1206690      84 1206696 1206690      84 1206696 1206693
      83 1206702 1206699      84 1206705 1206699      84 1206705 1206702      83
 1206711 1206708      84 1206714 1206708      84 1206714 1206711      83 1206720
 1206717      84 1206723 1206717      84 1206723 1206720      83 1206729 1206726
      84 1206732 1206726      84 1206732 1206729      83 1206738 1206735      84
 1206741 1206735      84 1206741 1206738      83 1206747 1206744      84 1206750
 1206744      84 1206750 1206747      83 1206756 1206753      84 1206759 1206753
      84 1206759 1206756      83 1206765 1206762      84 1206768 1206762      84
 1206768 1206765      83 1206774 1206771      84 1206777 1206771      84 1206777
 1206774      83 1206783 1206780      84 1206786 1206780      84 1206786 1206783
      83 1206792 1206789      84 1206795 1206789      84 1206795 1206792      83
 1206801 1206798      84 1206804 1206798      84 1206804 1206801      83 1206810
 1206807      84 1206813 1206807      84 1206813 1206810      83 1206819 1206816
      84 1206822 1206816      84 1206822 1206819      83 1206828 1206825      84
 1206831 1206825      84 1206831 1206828      83 1206837 1206834      84 1206840
 1206834      84 1206840 1206837      83 1206846 1206843      84 1206849 1206843
      84 1206849 1206846      83 1206855 1206852      84 1206858 1206852      84
 1206858 1206855      83 1206864 1206861      84 1206867 1206861      84 1206867
 1206864      83 1206873 1206870      84 1206876 1206870      84 1206876 1206873
      83 1206882 1206879      84 1206885 1206879      84 1206885 1206882      83
 1206891 1206888      84 1206894 1206888      84 1206894 1206891      83 1206900
 1206897      84 1206903 1206897      84 1206903 1206900      83 1206909 1206906
      84 1206912 1206906      84 1206912 1206909      83 1206918 1206915      84
 1206921 1206915      84 1206921 1206918      83 1206927 1206924      84 1206930
 1206924      84 1206930 1206927      83 1206936 1206933      84 1206939 1206933
      84 1206939 1206936      83 1206945 1206942      84 1206948 1206942      84
 1206948 1206945      83 1206954 1206951      84 1206957 1206951      84 1206957
 1206954      83 1206963 1206960      84 1206966 1206960      84 1206966 1206963
      83 1206972 1206969      84 1206975 1206969      84 1206975 1206972      83
 1206981 1206978      84 1206984 1206978      84 1206984 1206981      83 1206990
 1206987      84 1206993 1206987      84 1206993 1206990      83 1206999 1206996
      84 1207002 1206996      84 1207002 1206999      83 1207008 1207005      84
 1207011 1207005      84 1207011 1207008      83 1207017 1207014      84 1207020
 1207014      84 1207020 1207017      83 1207026 1207023      84 1207029 1207023
      84 1207029 1207026      83 1207035 1207032      84 1207038 1207032      84
 1207038 1207035      83 1207044 1207041      84 1207047 1207041      84 1207047
 1207044      83 1207053 1207050      84 1207056 1207050      84 1207056 1207053
      83 1207062 1207059      84 1207065 1207059      84 1207065 1207062      83
 1207071 1207068      84 1207074 1207068      84 1207074 1207071      83 1207080
 1207077      84 1207083 1207077      84 1207083 1207080      83 1207089 1207086
      84 1207092 1207086      84 1207092 1207089      83 1207098 1207095      84
 1207101 1207095      84 1207101 1207098      83 1207107 1207104      84 1207110
 1207104      84 1207110 1207107      83 1207116 1207113      84 1207119 1207113
      84 1207119 1207116      83 1207125 1207122      84 1207128 1207122      84
 1207128 1207125      83 1207134 1207131      84 1207137 1207131      84 1207137
 1207134      83 1207143 1207140      84 1207146 1207140      84 1207146 1207143
      83 1207152 1207149      84 1207155 1207149      84 1207155 1207152      83
 1207161 1207158      84 1207164 1207158      84 1207164 1207161      83 1207170
 1207167      84 1207173 1207167      84 1207173 1207170      83 1207179 1207176
      84 1207182 1207176      84 1207182 1207179      83 1207188 1207185      84
 1207191 1207185      84 1207191 1207188      83 1207197 1207194      84 1207200
 1207194      84 1207200 1207197      83 1207206 1207203      84 1207209 1207203
      84 1207209 1207206      83 1207215 1207212      84 1207218 1207212      84
 1207218 1207215      83 1207224 1207221      84 1207227 1207221      84 1207227
 1207224      83 1207233 1207230      84 1207236 1207230      84 1207236 1207233
      83 1207242 1207239      84 1207245 1207239      84 1207245 1207242      83
 1207251 1207248      84 1207254 1207248      84 1207254 1207251      83 1207260
 1207257      84 1207263 1207257      84 1207263 1207260      83 1207269 1207266
      84 1207272 1207266      84 1207272 1207269      83 1207278 1207275      84
 1207281 1207275      84 1207281 1207278      83 1207287 1207284      84 1207290
 1207284      84 1207290 1207287      83 1207296 1207293      84 1207299 1207293
      84 1207299 1207296      83 1207305 1207302      84 1207308 1207302      84
 1207308 1207305      83 1207314 1207311      84 1207317 1207311      84 1207317
 1207314      83 1207323 1207320      84 1207326 1207320      84 1207326 1207323
      83 1207332 1207329      84 1207335 1207329      84 1207335 1207332      83
 1207341 1207338      84 1207344 1207338      84 1207344 1207341      83 1207350
 1207347      84 1207353 1207347      84 1207353 1207350      83 1207359 1207356
      84 1207362 1207356      84 1207362 1207359      83 1207368 1207365      84
 1207371 1207365      84 1207371 1207368      83 1207377 1207374      84 1207380
 1207374      84 1207380 1207377      83 1207386 1207383      84 1207389 1207383
      84 1207389 1207386      83 1207395 1207392      84 1207398 1207392      84
 1207398 1207395      83 1207404 1207401      84 1207407 1207401      84 1207407
 1207404      83 1207413 1207410      84 1207416 1207410      84 1207416 1207413
      83 1207422 1207419      84 1207425 1207419      84 1207425 1207422      83
 1207431 1207428      84 1207434 1207428      84 1207434 1207431      83 1207440
 1207437      84 1207443 1207437      84 1207443 1207440      83 1207449 1207446
      84 1207452 1207446      84 1207452 1207449      83 1207458 1207455      84
 1207461 1207455      84 1207461 1207458      83 1207467 1207464      84 1207470
 1207464      84 1207470 1207467      83 1207476 1207473      84 1207479 1207473
      84 1207479 1207476      83 1207485 1207482      84 1207488 1207482      84
 1207488 1207485      83 1207494 1207491      84 1207497 1207491      84 1207497
 1207494      83 1207503 1207500      84 1207506 1207500      84 1207506 1207503
      83 1207512 1207509      84 1207515 1207509      84 1207515 1207512      83
 1207521 1207518      84 1207524 1207518      84 1207524 1207521      83 1207530
 1207527      84 1207533 1207527      84 1207533 1207530      83 1207539 1207536
      84 1207542 1207536      84 1207542 1207539      83 1207548 1207545      84
 1207551 1207545      84 1207551 1207548      83 1207557 1207554      84 1207560
 1207554      84 1207560 1207557      83 1207566 1207563      84 1207569 1207563
      84 1207569 1207566      83 1207575 1207572      84 1207578 1207572      84
 1207578 1207575      83 1207584 1207581      84 1207587 1207581      84 1207587
 1207584      83 1207593 1207590      84 1207596 1207590      84 1207596 1207593
      83 1207602 1207599      84 1207605 1207599      84 1207605 1207602      83
 1207611 1207608      84 1207614 1207608      84 1207614 1207611      83 1207620
 1207617      84 1207623 1207617      84 1207623 1207620      83 1207629 1207626
      84 1207632 1207626      84 1207632 1207629      83 1207638 1207635      84
 1207641 1207635      84 1207641 1207638      83 1207647 1207644      84 1207650
 1207644      84 1207650 1207647      83 1207656 1207653      84 1207659 1207653
      84 1207659 1207656      83 1207665 1207662      84 1207668 1207662      84
 1207668 1207665      83 1207674 1207671      84 1207677 1207671      84 1207677
 1207674      83 1207683 1207680      84 1207686 1207680      84 1207686 1207683
      83 1207692 1207689      84 1207695 1207689      84 1207695 1207692      83
 1207701 1207698      84 1207704 1207698      84 1207704 1207701      83 1207710
 1207707      84 1207713 1207707      84 1207713 1207710      83 1207719 1207716
      84 1207722 1207716      84 1207722 1207719      83 1207728 1207725      84
 1207731 1207725      84 1207731 1207728      83 1207737 1207734      84 1207740
 1207734      84 1207740 1207737      83 1207746 1207743      84 1207749 1207743
      84 1207749 1207746      83 1207755 1207752      84 1207758 1207752      84
 1207758 1207755      83 1207764 1207761      84 1207767 1207761      84 1207767
 1207764      83 1207773 1207770      84 1207776 1207770      84 1207776 1207773
      83 1207782 1207779      84 1207785 1207779      84 1207785 1207782      83
 1207791 1207788      84 1207794 1207788      84 1207794 1207791      83 1207800
 1207797      84 1207803 1207797      84 1207803 1207800      83 1207809 1207806
      84 1207812 1207806      84 1207812 1207809      83 1207818 1207815      84
 1207821 1207815      84 1207821 1207818      83 1207827 1207824      84 1207830
 1207824      84 1207830 1207827      83 1207836 1207833      84 1207839 1207833
      84 1207839 1207836      83 1207845 1207842      84 1207848 1207842      84
 1207848 1207845      83 1207854 1207851      84 1207857 1207851      84 1207857
 1207854      83 1207863 1207860      84 1207866 1207860      84 1207866 1207863
      83 1207872 1207869      84 1207875 1207869      84 1207875 1207872      83
 1207881 1207878      84 1207884 1207878      84 1207884 1207881      83 1207890
 1207887      84 1207893 1207887      84 1207893 1207890      83 1207899 1207896
      84 1207902 1207896      84 1207902 1207899      83 1207908 1207905      84
 1207911 1207905      84 1207911 1207908      83 1207917 1207914      84 1207920
 1207914      84 1207920 1207917      83 1207926 1207923      84 1207929 1207923
      84 1207929 1207926      83 1207935 1207932      84 1207938 1207932      84
 1207938 1207935      83 1207944 1207941      84 1207947 1207941      84 1207947
 1207944      83 1207953 1207950      84 1207956 1207950      84 1207956 1207953
      83 1207962 1207959      84 1207965 1207959      84 1207965 1207962      83
 1207971 1207968      84 1207974 1207968      84 1207974 1207971      83 1207980
 1207977      84 1207983 1207977      84 1207983 1207980      83 1207989 1207986
      84 1207992 1207986      84 1207992 1207989      83 1207998 1207995      84
 1208001 1207995      84 1208001 1207998      83 1208007 1208004      84 1208010
 1208004      84 1208010 1208007      83 1208016 1208013      84 1208019 1208013
      84 1208019 1208016      83 1208025 1208022      84 1208028 1208022      84
 1208028 1208025      83 1208034 1208031      84 1208037 1208031      84 1208037
 1208034      83 1208043 1208040      84 1208046 1208040      84 1208046 1208043
      83 1208052 1208049      84 1208055 1208049      84 1208055 1208052      83
 1208061 1208058      84 1208064 1208058      84 1208064 1208061      83 1208070
 1208067      84 1208073 1208067      84 1208073 1208070      83 1208079 1208076
      84 1208082 1208076      84 1208082 1208079      83 1208088 1208085      84
 1208091 1208085      84 1208091 1208088      83 1208097 1208094      84 1208100
 1208094      84 1208100 1208097      83 1208106 1208103      84 1208109 1208103
      84 1208109 1208106      83 1208115 1208112      84 1208118 1208112      84
 1208118 1208115      83 1208124 1208121      84 1208127 1208121      84 1208127
 1208124      83 1208133 1208130      84 1208136 1208130      84 1208136 1208133
      83 1208142 1208139      84 1208145 1208139      84 1208145 1208142      83
 1208151 1208148      84 1208154 1208148      84 1208154 1208151      83 1208160
 1208157      84 1208163 1208157      84 1208163 1208160      83 1208169 1208166
      84 1208172 1208166      84 1208172 1208169      83 1208178 1208175      84
 1208181 1208175      84 1208181 1208178      83 1208187 1208184      84 1208190
 1208184      84 1208190 1208187      83 1208196 1208193      84 1208199 1208193
      84 1208199 1208196      83 1208205 1208202      84 1208208 1208202      84
 1208208 1208205      83 1208214 1208211      84 1208217 1208211      84 1208217
 1208214      83 1208223 1208220      84 1208226 1208220      84 1208226 1208223
      83 1208232 1208229      84 1208235 1208229      84 1208235 1208232      83
 1208241 1208238      84 1208244 1208238      84 1208244 1208241      83 1208250
 1208247      84 1208253 1208247      84 1208253 1208250      83 1208259 1208256
      84 1208262 1208256      84 1208262 1208259      83 1208268 1208265      84
 1208271 1208265      84 1208271 1208268      83 1208277 1208274      84 1208280
 1208274      84 1208280 1208277      83 1208286 1208283      84 1208289 1208283
      84 1208289 1208286      83 1208295 1208292      84 1208298 1208292      84
 1208298 1208295      83 1208304 1208301      84 1208307 1208301      84 1208307
 1208304      83 1208313 1208310      84 1208316 1208310      84 1208316 1208313
      83 1208322 1208319      84 1208325 1208319      84 1208325 1208322      83
 1208331 1208328      84 1208334 1208328      84 1208334 1208331      83 1208340
 1208337      84 1208343 1208337      84 1208343 1208340      83 1208349 1208346
      84 1208352 1208346      84 1208352 1208349      83 1208358 1208355      84
 1208361 1208355      84 1208361 1208358      83 1208367 1208364      84 1208370
 1208364      84 1208370 1208367      83 1208376 1208373      84 1208379 1208373
      84 1208379 1208376      83 1208385 1208382      84 1208388 1208382      84
 1208388 1208385      83 1208394 1208391      84 1208397 1208391      84 1208397
 1208394      83 1208403 1208400      84 1208406 1208400      84 1208406 1208403
      83 1208412 1208409      84 1208415 1208409      84 1208415 1208412      83
 1208421 1208418      84 1208424 1208418      84 1208424 1208421      83 1208430
 1208427      84 1208433 1208427      84 1208433 1208430      83 1208439 1208436
      84 1208442 1208436      84 1208442 1208439      83 1208448 1208445      84
 1208451 1208445      84 1208451 1208448      83 1208457 1208454      84 1208460
 1208454      84 1208460 1208457      83 1208466 1208463      84 1208469 1208463
      84 1208469 1208466      83 1208475 1208472      84 1208478 1208472      84
 1208478 1208475      83 1208484 1208481      84 1208487 1208481      84 1208487
 1208484      83 1208493 1208490      84 1208496 1208490      84 1208496 1208493
      83 1208502 1208499      84 1208505 1208499      84 1208505 1208502      83
 1208511 1208508      84 1208514 1208508      84 1208514 1208511      83 1208520
 1208517      84 1208523 1208517      84 1208523 1208520      83 1208529 1208526
      84 1208532 1208526      84 1208532 1208529      83 1208538 1208535      84
 1208541 1208535      84 1208541 1208538      83 1208547 1208544      84 1208550
 1208544      84 1208550 1208547      83 1208556 1208553      84 1208559 1208553
      84 1208559 1208556      83 1208565 1208562      84 1208568 1208562      84
 1208568 1208565      83 1208574 1208571      84 1208577 1208571      84 1208577
 1208574      83 1208583 1208580      84 1208586 1208580      84 1208586 1208583
      83 1208592 1208589      84 1208595 1208589      84 1208595 1208592      83
 1208601 1208598      84 1208604 1208598      84 1208604 1208601      83 1208610
 1208607      84 1208613 1208607      84 1208613 1208610      83 1208619 1208616
      84 1208622 1208616      84 1208622 1208619      83 1208628 1208625      84
 1208631 1208625      84 1208631 1208628      83 1208637 1208634      84 1208640
 1208634      84 1208640 1208637      83 1208646 1208643      84 1208649 1208643
      84 1208649 1208646      83 1208655 1208652      84 1208658 1208652      84
 1208658 1208655      83 1208664 1208661      84 1208667 1208661      84 1208667
 1208664      83 1208673 1208670      84 1208676 1208670      84 1208676 1208673
      83 1208682 1208679      84 1208685 1208679      84 1208685 1208682      83
 1208691 1208688      84 1208694 1208688      84 1208694 1208691      83 1208700
 1208697      84 1208703 1208697      84 1208703 1208700      83 1208709 1208706
      84 1208712 1208706      84 1208712 1208709      83 1208718 1208715      84
 1208721 1208715      84 1208721 1208718      83 1208727 1208724      84 1208730
 1208724      84 1208730 1208727      83 1208736 1208733      84 1208739 1208733
      84 1208739 1208736      83 1208745 1208742      84 1208748 1208742      84
 1208748 1208745      83 1208754 1208751      84 1208757 1208751      84 1208757
 1208754      83 1208763 1208760      84 1208766 1208760      84 1208766 1208763
      83 1208772 1208769      84 1208775 1208769      84 1208775 1208772      83
 1208781 1208778      84 1208784 1208778      84 1208784 1208781      83 1208790
 1208787      84 1208793 1208787      84 1208793 1208790      83 1208799 1208796
      84 1208802 1208796      84 1208802 1208799      83 1208808 1208805      84
 1208811 1208805      84 1208811 1208808      83 1208817 1208814      84 1208820
 1208814      84 1208820 1208817      83 1208826 1208823      84 1208829 1208823
      84 1208829 1208826      83 1208835 1208832      84 1208838 1208832      84
 1208838 1208835      83 1208844 1208841      84 1208847 1208841      84 1208847
 1208844      83 1208853 1208850      84 1208856 1208850      84 1208856 1208853
      83 1208862 1208859      84 1208865 1208859      84 1208865 1208862      83
 1208871 1208868      84 1208874 1208868      84 1208874 1208871      83 1208880
 1208877      84 1208883 1208877      84 1208883 1208880      83 1208889 1208886
      84 1208892 1208886      84 1208892 1208889      83 1208898 1208895      84
 1208901 1208895      84 1208901 1208898      83 1208907 1208904      84 1208910
 1208904      84 1208910 1208907      83 1208916 1208913      84 1208919 1208913
      84 1208919 1208916      83 1208925 1208922      84 1208928 1208922      84
 1208928 1208925      83 1208934 1208931      84 1208937 1208931      84 1208937
 1208934      83 1208943 1208940      84 1208946 1208940      84 1208946 1208943
      83 1208952 1208949      84 1208955 1208949      84 1208955 1208952      83
 1208961 1208958      84 1208964 1208958      84 1208964 1208961      83 1208970
 1208967      84 1208973 1208967      84 1208973 1208970      83 1208979 1208976
      84 1208982 1208976      84 1208982 1208979      83 1208988 1208985      84
 1208991 1208985      84 1208991 1208988      83 1208997 1208994      84 1209000
 1208994      84 1209000 1208997      83 1209006 1209003      84 1209009 1209003
      84 1209009 1209006      83 1209015 1209012      84 1209018 1209012      84
 1209018 1209015      83 1209024 1209021      84 1209027 1209021      84 1209027
 1209024      83 1209033 1209030      84 1209036 1209030      84 1209036 1209033
      83 1209042 1209039      84 1209045 1209039      84 1209045 1209042      83
 1209051 1209048      84 1209054 1209048      84 1209054 1209051      83 1209060
 1209057      84 1209063 1209057      84 1209063 1209060      83 1209069 1209066
      84 1209072 1209066      84 1209072 1209069      83 1209078 1209075      84
 1209081 1209075      84 1209081 1209078      83 1209087 1209084      84 1209090
 1209084      84 1209090 1209087      83 1209096 1209093      84 1209099 1209093
      84 1209099 1209096      83 1209105 1209102      84 1209108 1209102      84
 1209108 1209105      83 1209114 1209111      84 1209117 1209111      84 1209117
 1209114      83 1209123 1209120      84 1209126 1209120      84 1209126 1209123
      83 1209132 1209129      84 1209135 1209129      84 1209135 1209132      83
 1209141 1209138      84 1209144 1209138      84 1209144 1209141      83 1209150
 1209147      84 1209153 1209147      84 1209153 1209150      83 1209159 1209156
      84 1209162 1209156      84 1209162 1209159      83 1209168 1209165      84
 1209171 1209165      84 1209171 1209168      83 1209177 1209174      84 1209180
 1209174      84 1209180 1209177      83 1209186 1209183      84 1209189 1209183
      84 1209189 1209186      83 1209195 1209192      84 1209198 1209192      84
 1209198 1209195      83 1209204 1209201      84 1209207 1209201      84 1209207
 1209204      83 1209213 1209210      84 1209216 1209210      84 1209216 1209213
      83 1209222 1209219      84 1209225 1209219      84 1209225 1209222      83
 1209231 1209228      84 1209234 1209228      84 1209234 1209231      83 1209240
 1209237      84 1209243 1209237      84 1209243 1209240      83 1209249 1209246
      84 1209252 1209246      84 1209252 1209249      83 1209258 1209255      84
 1209261 1209255      84 1209261 1209258      83 1209267 1209264      84 1209270
 1209264      84 1209270 1209267      83 1209276 1209273      84 1209279 1209273
      84 1209279 1209276      83 1209285 1209282      84 1209288 1209282      84
 1209288 1209285      83 1209294 1209291      84 1209297 1209291      84 1209297
 1209294      83 1209303 1209300      84 1209306 1209300      84 1209306 1209303
      83 1209312 1209309      84 1209315 1209309      84 1209315 1209312      83
 1209321 1209318      84 1209324 1209318      84 1209324 1209321      83 1209330
 1209327      84 1209333 1209327      84 1209333 1209330      83 1209339 1209336
      84 1209342 1209336      84 1209342 1209339      83 1209348 1209345      84
 1209351 1209345      84 1209351 1209348      83 1209357 1209354      84 1209360
 1209354      84 1209360 1209357      83 1209366 1209363      84 1209369 1209363
      84 1209369 1209366      83 1209375 1209372      84 1209378 1209372      84
 1209378 1209375      83 1209384 1209381      84 1209387 1209381      84 1209387
 1209384      83 1209393 1209390      84 1209396 1209390      84 1209396 1209393
      83 1209402 1209399      84 1209405 1209399      84 1209405 1209402      83
 1209411 1209408      84 1209414 1209408      84 1209414 1209411      83 1209420
 1209417      84 1209423 1209417      84 1209423 1209420      83 1209429 1209426
      84 1209432 1209426      84 1209432 1209429      83 1209438 1209435      84
 1209441 1209435      84 1209441 1209438      83 1209447 1209444      84 1209450
 1209444      84 1209450 1209447      83 1209456 1209453      84 1209459 1209453
      84 1209459 1209456      83 1209465 1209462      84 1209468 1209462      84
 1209468 1209465      83 1209474 1209471      84 1209477 1209471      84 1209477
 1209474      83 1209483 1209480      84 1209486 1209480      84 1209486 1209483
      83 1209492 1209489      84 1209495 1209489      84 1209495 1209492      83
 1209501 1209498      84 1209504 1209498      84 1209504 1209501      83 1209510
 1209507      84 1209513 1209507      84 1209513 1209510      83 1209519 1209516
      84 1209522 1209516      84 1209522 1209519      83 1209528 1209525      84
 1209531 1209525      84 1209531 1209528      83 1209537 1209534      84 1209540
 1209534      84 1209540 1209537      83 1209546 1209543      84 1209549 1209543
      84 1209549 1209546      83 1209555 1209552      84 1209558 1209552      84
 1209558 1209555      83 1209564 1209561      84 1209567 1209561      84 1209567
 1209564      83 1209573 1209570      84 1209576 1209570      84 1209576 1209573
      83 1209582 1209579      84 1209585 1209579      84 1209585 1209582      83
 1209591 1209588      84 1209594 1209588      84 1209594 1209591      83 1209600
 1209597      84 1209603 1209597      84 1209603 1209600      83 1209609 1209606
      84 1209612 1209606      84 1209612 1209609      83 1209618 1209615      84
 1209621 1209615      84 1209621 1209618      83 1209627 1209624      84 1209630
 1209624      84 1209630 1209627      83 1209636 1209633      84 1209639 1209633
      84 1209639 1209636      83 1209645 1209642      84 1209648 1209642      84
 1209648 1209645      83 1209654 1209651      84 1209657 1209651      84 1209657
 1209654      83 1209663 1209660      84 1209666 1209660      84 1209666 1209663
      83 1209672 1209669      84 1209675 1209669      84 1209675 1209672      83
 1209681 1209678      84 1209684 1209678      84 1209684 1209681      83 1209690
 1209687      84 1209693 1209687      84 1209693 1209690      83 1209699 1209696
      84 1209702 1209696      84 1209702 1209699      83 1209708 1209705      84
 1209711 1209705      84 1209711 1209708      83 1209717 1209714      84 1209720
 1209714      84 1209720 1209717      83 1209726 1209723      84 1209729 1209723
      84 1209729 1209726      83 1209735 1209732      84 1209738 1209732      84
 1209738 1209735      83 1209744 1209741      84 1209747 1209741      84 1209747
 1209744      83 1209753 1209750      84 1209756 1209750      84 1209756 1209753
      83 1209762 1209759      84 1209765 1209759      84 1209765 1209762      83
 1209771 1209768      84 1209774 1209768      84 1209774 1209771      83 1209780
 1209777      84 1209783 1209777      84 1209783 1209780      83 1209789 1209786
      84 1209792 1209786      84 1209792 1209789      83 1209798 1209795      84
 1209801 1209795      84 1209801 1209798      83 1209807 1209804      84 1209810
 1209804      84 1209810 1209807      83 1209816 1209813      84 1209819 1209813
      84 1209819 1209816      83 1209825 1209822      84 1209828 1209822      84
 1209828 1209825      83 1209834 1209831      84 1209837 1209831      84 1209837
 1209834      83 1209843 1209840      84 1209846 1209840      84 1209846 1209843
      83 1209852 1209849      84 1209855 1209849      84 1209855 1209852      83
 1209861 1209858      84 1209864 1209858      84 1209864 1209861      83 1209870
 1209867      84 1209873 1209867      84 1209873 1209870      83 1209879 1209876
      84 1209882 1209876      84 1209882 1209879      83 1209888 1209885      84
 1209891 1209885      84 1209891 1209888      83 1209897 1209894      84 1209900
 1209894      84 1209900 1209897      83 1209906 1209903      84 1209909 1209903
      84 1209909 1209906      83 1209915 1209912      84 1209918 1209912      84
 1209918 1209915      83 1209924 1209921      84 1209927 1209921      84 1209927
 1209924      83 1209933 1209930      84 1209936 1209930      84 1209936 1209933
      83 1209942 1209939      84 1209945 1209939      84 1209945 1209942      83
 1209951 1209948      84 1209954 1209948      84 1209954 1209951      83 1209960
 1209957      84 1209963 1209957      84 1209963 1209960      83 1209969 1209966
      84 1209972 1209966      84 1209972 1209969      83 1209978 1209975      84
 1209981 1209975      84 1209981 1209978      83 1209987 1209984      84 1209990
 1209984      84 1209990 1209987      83 1209996 1209993      84 1209999 1209993
      84 1209999 1209996      83 1210005 1210002      84 1210008 1210002      84
 1210008 1210005      83 1210014 1210011      84 1210017 1210011      84 1210017
 1210014      83 1210023 1210020      84 1210026 1210020      84 1210026 1210023
      83 1210032 1210029      84 1210035 1210029      84 1210035 1210032      83
 1210041 1210038      84 1210044 1210038      84 1210044 1210041      83 1210050
 1210047      84 1210053 1210047      84 1210053 1210050      83 1210059 1210056
      84 1210062 1210056      84 1210062 1210059      83 1210068 1210065      84
 1210071 1210065      84 1210071 1210068      83 1210077 1210074      84 1210080
 1210074      84 1210080 1210077      83 1210086 1210083      84 1210089 1210083
      84 1210089 1210086      83 1210095 1210092      84 1210098 1210092      84
 1210098 1210095      83 1210104 1210101      84 1210107 1210101      84 1210107
 1210104      83 1210113 1210110      84 1210116 1210110      84 1210116 1210113
      83 1210122 1210119      84 1210125 1210119      84 1210125 1210122      83
 1210131 1210128      84 1210134 1210128      84 1210134 1210131      83 1210140
 1210137      84 1210143 1210137      84 1210143 1210140      83 1210149 1210146
      84 1210152 1210146      84 1210152 1210149      83 1210158 1210155      84
 1210161 1210155      84 1210161 1210158      83 1210167 1210164      84 1210170
 1210164      84 1210170 1210167      83 1210176 1210173      84 1210179 1210173
      84 1210179 1210176      83 1210185 1210182      84 1210188 1210182      84
 1210188 1210185      83 1210194 1210191      84 1210197 1210191      84 1210197
 1210194      83 1210203 1210200      84 1210206 1210200      84 1210206 1210203
      83 1210212 1210209      84 1210215 1210209      84 1210215 1210212      83
 1210221 1210218      84 1210224 1210218      84 1210224 1210221      83 1210230
 1210227      84 1210233 1210227      84 1210233 1210230      83 1210239 1210236
      84 1210242 1210236      84 1210242 1210239      83 1210248 1210245      84
 1210251 1210245      84 1210251 1210248      83 1210257 1210254      84 1210260
 1210254      84 1210260 1210257      83 1210266 1210263      84 1210269 1210263
      84 1210269 1210266      83 1210275 1210272      84 1210278 1210272      84
 1210278 1210275      83 1210284 1210281      84 1210287 1210281      84 1210287
 1210284      83 1210293 1210290      84 1210296 1210290      84 1210296 1210293
      83 1210302 1210299      84 1210305 1210299      84 1210305 1210302      83
 1210311 1210308      84 1210314 1210308      84 1210314 1210311      83 1210320
 1210317      84 1210323 1210317      84 1210323 1210320      83 1210329 1210326
      84 1210332 1210326      84 1210332 1210329      83 1210338 1210335      84
 1210341 1210335      84 1210341 1210338      83 1210347 1210344      84 1210350
 1210344      84 1210350 1210347      83 1210356 1210353      84 1210359 1210353
      84 1210359 1210356      83 1210365 1210362      84 1210368 1210362      84
 1210368 1210365      83 1210374 1210371      84 1210377 1210371      84 1210377
 1210374      83 1210383 1210380      84 1210386 1210380      84 1210386 1210383
      83 1210392 1210389      84 1210395 1210389      84 1210395 1210392      83
 1210401 1210398      84 1210404 1210398      84 1210404 1210401      83 1210410
 1210407      84 1210413 1210407      84 1210413 1210410      83 1210419 1210416
      84 1210422 1210416      84 1210422 1210419      83 1210428 1210425      84
 1210431 1210425      84 1210431 1210428      83 1210437 1210434      84 1210440
 1210434      84 1210440 1210437      83 1210446 1210443      84 1210449 1210443
      84 1210449 1210446      83 1210455 1210452      84 1210458 1210452      84
 1210458 1210455      83 1210464 1210461      84 1210467 1210461      84 1210467
 1210464      83 1210473 1210470      84 1210476 1210470      84 1210476 1210473
      83 1210482 1210479      84 1210485 1210479      84 1210485 1210482      83
 1210491 1210488      84 1210494 1210488      84 1210494 1210491      83 1210500
 1210497      84 1210503 1210497      84 1210503 1210500      83 1210509 1210506
      84 1210512 1210506      84 1210512 1210509      83 1210518 1210515      84
 1210521 1210515      84 1210521 1210518      83 1210527 1210524      84 1210530
 1210524      84 1210530 1210527      83 1210536 1210533      84 1210539 1210533
      84 1210539 1210536      83 1210545 1210542      84 1210548 1210542      84
 1210548 1210545      83 1210554 1210551      84 1210557 1210551      84 1210557
 1210554      83 1210563 1210560      84 1210566 1210560      84 1210566 1210563
      83 1210572 1210569      84 1210575 1210569      84 1210575 1210572      83
 1210581 1210578      84 1210584 1210578      84 1210584 1210581      83 1210590
 1210587      84 1210593 1210587      84 1210593 1210590      83 1210599 1210596
      84 1210602 1210596      84 1210602 1210599      83 1210608 1210605      84
 1210611 1210605      84 1210611 1210608      83 1210617 1210614      84 1210620
 1210614      84 1210620 1210617      83 1210626 1210623      84 1210629 1210623
      84 1210629 1210626      83 1210635 1210632      84 1210638 1210632      84
 1210638 1210635      83 1210644 1210641      84 1210647 1210641      84 1210647
 1210644      83 1210653 1210650      84 1210656 1210650      84 1210656 1210653
      83 1210662 1210659      84 1210665 1210659      84 1210665 1210662      83
 1210671 1210668      84 1210674 1210668      84 1210674 1210671      83 1210680
 1210677      84 1210683 1210677      84 1210683 1210680      83 1210689 1210686
      84 1210692 1210686      84 1210692 1210689      83 1210698 1210695      84
 1210701 1210695      84 1210701 1210698      83 1210707 1210704      84 1210710
 1210704      84 1210710 1210707      83 1210716 1210713      84 1210719 1210713
      84 1210719 1210716      83 1210725 1210722      84 1210728 1210722      84
 1210728 1210725      83 1210734 1210731      84 1210737 1210731      84 1210737
 1210734      83 1210743 1210740      84 1210746 1210740      84 1210746 1210743
      83 1210752 1210749      84 1210755 1210749      84 1210755 1210752      83
 1210761 1210758      84 1210764 1210758      84 1210764 1210761      83 1210770
 1210767      84 1210773 1210767      84 1210773 1210770      83 1210779 1210776
      84 1210782 1210776      84 1210782 1210779      83 1210788 1210785      84
 1210791 1210785      84 1210791 1210788      83 1210797 1210794      84 1210800
 1210794      84 1210800 1210797      83 1210806 1210803      84 1210809 1210803
      84 1210809 1210806      83 1210815 1210812      84 1210818 1210812      84
 1210818 1210815      83 1210824 1210821      84 1210827 1210821      84 1210827
 1210824      83 1210833 1210830      84 1210836 1210830      84 1210836 1210833
      83 1210842 1210839      84 1210845 1210839      84 1210845 1210842      83
 1210851 1210848      84 1210854 1210848      84 1210854 1210851      83 1210860
 1210857      84 1210863 1210857      84 1210863 1210860      83 1210869 1210866
      84 1210872 1210866      84 1210872 1210869      83 1210878 1210875      84
 1210881 1210875      84 1210881 1210878      83 1210887 1210884      84 1210890
 1210884      84 1210890 1210887      83 1210896 1210893      84 1210899 1210893
      84 1210899 1210896      83 1210905 1210902      84 1210908 1210902      84
 1210908 1210905      83 1210914 1210911      84 1210917 1210911      84 1210917
 1210914      83 1210923 1210920      84 1210926 1210920      84 1210926 1210923
      83 1210932 1210929      84 1210935 1210929      84 1210935 1210932      83
 1210941 1210938      84 1210944 1210938      84 1210944 1210941      83 1210950
 1210947      84 1210953 1210947      84 1210953 1210950      83 1210959 1210956
      84 1210962 1210956      84 1210962 1210959      83 1210968 1210965      84
 1210971 1210965      84 1210971 1210968      83 1210977 1210974      84 1210980
 1210974      84 1210980 1210977      83 1210986 1210983      84 1210989 1210983
      84 1210989 1210986      83 1210995 1210992      84 1210998 1210992      84
 1210998 1210995      83 1211004 1211001      84 1211007 1211001      84 1211007
 1211004      83 1211013 1211010      84 1211016 1211010      84 1211016 1211013
      83 1211022 1211019      84 1211025 1211019      84 1211025 1211022      83
 1211031 1211028      84 1211034 1211028      84 1211034 1211031      83 1211040
 1211037      84 1211043 1211037      84 1211043 1211040      83 1211049 1211046
      84 1211052 1211046      84 1211052 1211049      83 1211058 1211055      84
 1211061 1211055      84 1211061 1211058      83 1211067 1211064      84 1211070
 1211064      84 1211070 1211067      83 1211076 1211073      84 1211079 1211073
      84 1211079 1211076      83 1211085 1211082      84 1211088 1211082      84
 1211088 1211085      83 1211094 1211091      84 1211097 1211091      84 1211097
 1211094      83 1211103 1211100      84 1211106 1211100      84 1211106 1211103
      83 1211112 1211109      84 1211115 1211109      84 1211115 1211112      83
 1211121 1211118      84 1211124 1211118      84 1211124 1211121      83 1211130
 1211127      84 1211133 1211127      84 1211133 1211130      83 1211139 1211136
      84 1211142 1211136      84 1211142 1211139      83 1211148 1211145      84
 1211151 1211145      84 1211151 1211148      83 1211157 1211154      84 1211160
 1211154      84 1211160 1211157      83 1211166 1211163      84 1211169 1211163
      84 1211169 1211166      83 1211175 1211172      84 1211178 1211172      84
 1211178 1211175      83 1211184 1211181      84 1211187 1211181      84 1211187
 1211184      83 1211193 1211190      84 1211196 1211190      84 1211196 1211193
      83 1211202 1211199      84 1211205 1211199      84 1211205 1211202      83
 1211211 1211208      84 1211214 1211208      84 1211214 1211211      83 1211220
 1211217      84 1211223 1211217      84 1211223 1211220      83 1211229 1211226
      84 1211232 1211226      84 1211232 1211229      83 1211238 1211235      84
 1211241 1211235      84 1211241 1211238      83 1211247 1211244      84 1211250
 1211244      84 1211250 1211247      83 1211256 1211253      84 1211259 1211253
      84 1211259 1211256      83 1211265 1211262      84 1211268 1211262      84
 1211268 1211265      83 1211274 1211271      84 1211277 1211271      84 1211277
 1211274      83 1211283 1211280      84 1211286 1211280      84 1211286 1211283
      83 1211292 1211289      84 1211295 1211289      84 1211295 1211292      83
 1211301 1211298      84 1211304 1211298      84 1211304 1211301      83 1211310
 1211307      84 1211313 1211307      84 1211313 1211310      83 1211319 1211316
      84 1211322 1211316      84 1211322 1211319      83 1211328 1211325      84
 1211331 1211325      84 1211331 1211328      83 1211337 1211334      84 1211340
 1211334      84 1211340 1211337      83 1211346 1211343      84 1211349 1211343
      84 1211349 1211346      83 1211355 1211352      84 1211358 1211352      84
 1211358 1211355      83 1211364 1211361      84 1211367 1211361      84 1211367
 1211364      83 1211373 1211370      84 1211376 1211370      84 1211376 1211373
      83 1211382 1211379      84 1211385 1211379      84 1211385 1211382      83
 1211391 1211388      84 1211394 1211388      84 1211394 1211391      83 1211400
 1211397      84 1211403 1211397      84 1211403 1211400      83 1211409 1211406
      84 1211412 1211406      84 1211412 1211409      83 1211418 1211415      84
 1211421 1211415      84 1211421 1211418      83 1211427 1211424      84 1211430
 1211424      84 1211430 1211427      83 1211436 1211433      84 1211439 1211433
      84 1211439 1211436      83 1211445 1211442      84 1211448 1211442      84
 1211448 1211445      83 1211454 1211451      84 1211457 1211451      84 1211457
 1211454      83 1211463 1211460      84 1211466 1211460      84 1211466 1211463
      83 1211472 1211469      84 1211475 1211469      84 1211475 1211472      83
 1211481 1211478      84 1211484 1211478      84 1211484 1211481      83 1211490
 1211487      84 1211493 1211487      84 1211493 1211490      83 1211499 1211496
      84 1211502 1211496      84 1211502 1211499      83 1211508 1211505      84
 1211511 1211505      84 1211511 1211508      83 1211517 1211514      84 1211520
 1211514      84 1211520 1211517      83 1211526 1211523      84 1211529 1211523
      84 1211529 1211526      83 1211535 1211532      84 1211538 1211532      84
 1211538 1211535      83 1211544 1211541      84 1211547 1211541      84 1211547
 1211544      83 1211553 1211550      84 1211556 1211550      84 1211556 1211553
      83 1211562 1211559      84 1211565 1211559      84 1211565 1211562      83
 1211571 1211568      84 1211574 1211568      84 1211574 1211571      83 1211580
 1211577      84 1211583 1211577      84 1211583 1211580      83 1211589 1211586
      84 1211592 1211586      84 1211592 1211589      83 1211598 1211595      84
 1211601 1211595      84 1211601 1211598      83 1211607 1211604      84 1211610
 1211604      84 1211610 1211607      83 1211616 1211613      84 1211619 1211613
      84 1211619 1211616      83 1211625 1211622      84 1211628 1211622      84
 1211628 1211625      83 1211634 1211631      84 1211637 1211631      84 1211637
 1211634      83 1211643 1211640      84 1211646 1211640      84 1211646 1211643
      83 1211652 1211649      84 1211655 1211649      84 1211655 1211652      83
 1211661 1211658      84 1211664 1211658      84 1211664 1211661      83 1211670
 1211667      84 1211673 1211667      84 1211673 1211670      83 1211679 1211676
      84 1211682 1211676      84 1211682 1211679      83 1211688 1211685      84
 1211691 1211685      84 1211691 1211688      83 1211697 1211694      84 1211700
 1211694      84 1211700 1211697      83 1211706 1211703      84 1211709 1211703
      84 1211709 1211706      83 1211715 1211712      84 1211718 1211712      84
 1211718 1211715      83 1211724 1211721      84 1211727 1211721      84 1211727
 1211724      83 1211733 1211730      84 1211736 1211730      84 1211736 1211733
      83 1211742 1211739      84 1211745 1211739      84 1211745 1211742      83
 1211751 1211748      84 1211754 1211748      84 1211754 1211751      83 1211760
 1211757      84 1211763 1211757      84 1211763 1211760      83 1211769 1211766
      84 1211772 1211766      84 1211772 1211769      83 1211778 1211775      84
 1211781 1211775      84 1211781 1211778      83 1211787 1211784      84 1211790
 1211784      84 1211790 1211787      83 1211796 1211793      84 1211799 1211793
      84 1211799 1211796      83 1211805 1211802      84 1211808 1211802      84
 1211808 1211805      83 1211814 1211811      84 1211817 1211811      84 1211817
 1211814      83 1211823 1211820      84 1211826 1211820      84 1211826 1211823
      83 1211832 1211829      84 1211835 1211829      84 1211835 1211832      83
 1211841 1211838      84 1211844 1211838      84 1211844 1211841      83 1211850
 1211847      84 1211853 1211847      84 1211853 1211850      83 1211859 1211856
      84 1211862 1211856      84 1211862 1211859      83 1211868 1211865      84
 1211871 1211865      84 1211871 1211868      83 1211877 1211874      84 1211880
 1211874      84 1211880 1211877      83 1211886 1211883      84 1211889 1211883
      84 1211889 1211886      83 1211895 1211892      84 1211898 1211892      84
 1211898 1211895      83 1211904 1211901      84 1211907 1211901      84 1211907
 1211904      83 1211913 1211910      84 1211916 1211910      84 1211916 1211913
      83 1211922 1211919      84 1211925 1211919      84 1211925 1211922      83
 1211931 1211928      84 1211934 1211928      84 1211934 1211931      83 1211940
 1211937      84 1211943 1211937      84 1211943 1211940      83 1211949 1211946
      84 1211952 1211946      84 1211952 1211949      83 1211958 1211955      84
 1211961 1211955      84 1211961 1211958      83 1211967 1211964      84 1211970
 1211964      84 1211970 1211967      83 1211976 1211973      84 1211979 1211973
      84 1211979 1211976      83 1211985 1211982      84 1211988 1211982      84
 1211988 1211985      83 1211994 1211991      84 1211997 1211991      84 1211997
 1211994      83 1212003 1212000      84 1212006 1212000      84 1212006 1212003
      83 1212012 1212009      84 1212015 1212009      84 1212015 1212012      83
 1212021 1212018      84 1212024 1212018      84 1212024 1212021      83 1212030
 1212027      84 1212033 1212027      84 1212033 1212030      83 1212039 1212036
      84 1212042 1212036      84 1212042 1212039      83 1212048 1212045      84
 1212051 1212045      84 1212051 1212048      83 1212057 1212054      84 1212060
 1212054      84 1212060 1212057      83 1212066 1212063      84 1212069 1212063
      84 1212069 1212066      83 1212075 1212072      84 1212078 1212072      84
 1212078 1212075      83 1212084 1212081      84 1212087 1212081      84 1212087
 1212084      83 1212093 1212090      84 1212096 1212090      84 1212096 1212093
      83 1212102 1212099      84 1212105 1212099      84 1212105 1212102      83
 1212111 1212108      84 1212114 1212108      84 1212114 1212111      83 1212120
 1212117      84 1212123 1212117      84 1212123 1212120      83 1212129 1212126
      84 1212132 1212126      84 1212132 1212129      83 1212138 1212135      84
 1212141 1212135      84 1212141 1212138      83 1212147 1212144      84 1212150
 1212144      84 1212150 1212147      83 1212156 1212153      84 1212159 1212153
      84 1212159 1212156      83 1212165 1212162      84 1212168 1212162      84
 1212168 1212165      83 1212174 1212171      84 1212177 1212171      84 1212177
 1212174      83 1212183 1212180      84 1212186 1212180      84 1212186 1212183
      83 1212192 1212189      84 1212195 1212189      84 1212195 1212192      83
 1212201 1212198      84 1212204 1212198      84 1212204 1212201      83 1212210
 1212207      84 1212213 1212207      84 1212213 1212210      83 1212219 1212216
      84 1212222 1212216      84 1212222 1212219      83 1212228 1212225      84
 1212231 1212225      84 1212231 1212228      83 1212237 1212234      84 1212240
 1212234      84 1212240 1212237      83 1212246 1212243      84 1212249 1212243
      84 1212249 1212246      83 1212255 1212252      84 1212258 1212252      84
 1212258 1212255      83 1212264 1212261      84 1212267 1212261      84 1212267
 1212264      83 1212273 1212270      84 1212276 1212270      84 1212276 1212273
      83 1212282 1212279      84 1212285 1212279      84 1212285 1212282      83
 1212291 1212288      84 1212294 1212288      84 1212294 1212291      83 1212300
 1212297      84 1212303 1212297      84 1212303 1212300      83 1212309 1212306
      84 1212312 1212306      84 1212312 1212309      83 1212318 1212315      84
 1212321 1212315      84 1212321 1212318      83 1212327 1212324      84 1212330
 1212324      84 1212330 1212327      83 1212336 1212333      84 1212339 1212333
      84 1212339 1212336      83 1212345 1212342      84 1212348 1212342      84
 1212348 1212345      83 1212354 1212351      84 1212357 1212351      84 1212357
 1212354      83 1212363 1212360      84 1212366 1212360      84 1212366 1212363
      83 1212372 1212369      84 1212375 1212369      84 1212375 1212372      83
 1212381 1212378      84 1212384 1212378      84 1212384 1212381      83 1212390
 1212387      84 1212393 1212387      84 1212393 1212390      83 1212399 1212396
      84 1212402 1212396      84 1212402 1212399      83 1212408 1212405      84
 1212411 1212405      84 1212411 1212408      83 1212417 1212414      84 1212420
 1212414      84 1212420 1212417      83 1212426 1212423      84 1212429 1212423
      84 1212429 1212426      83 1212435 1212432      84 1212438 1212432      84
 1212438 1212435      83 1212444 1212441      84 1212447 1212441      84 1212447
 1212444      83 1212453 1212450      84 1212456 1212450      84 1212456 1212453
      83 1212462 1212459      84 1212465 1212459      84 1212465 1212462      83
 1212471 1212468      84 1212474 1212468      84 1212474 1212471      83 1212480
 1212477      84 1212483 1212477      84 1212483 1212480      83 1212489 1212486
      84 1212492 1212486      84 1212492 1212489      83 1212498 1212495      84
 1212501 1212495      84 1212501 1212498      83 1212507 1212504      84 1212510
 1212504      84 1212510 1212507      83 1212516 1212513      84 1212519 1212513
      84 1212519 1212516      83 1212525 1212522      84 1212528 1212522      84
 1212528 1212525      83 1212534 1212531      84 1212537 1212531      84 1212537
 1212534      83 1212543 1212540      84 1212546 1212540      84 1212546 1212543
      83 1212552 1212549      84 1212555 1212549      84 1212555 1212552      83
 1212561 1212558      84 1212564 1212558      84 1212564 1212561      83 1212570
 1212567      84 1212573 1212567      84 1212573 1212570      83 1212579 1212576
      84 1212582 1212576      84 1212582 1212579      83 1212588 1212585      84
 1212591 1212585      84 1212591 1212588      83 1212597 1212594      84 1212600
 1212594      84 1212600 1212597      83 1212606 1212603      84 1212609 1212603
      84 1212609 1212606      83 1212615 1212612      84 1212618 1212612      84
 1212618 1212615      83 1212624 1212621      84 1212627 1212621      84 1212627
 1212624      83 1212633 1212630      84 1212636 1212630      84 1212636 1212633
      83 1212642 1212639      84 1212645 1212639      84 1212645 1212642      83
 1212651 1212648      84 1212654 1212648      84 1212654 1212651      83 1212660
 1212657      84 1212663 1212657      84 1212663 1212660      83 1212669 1212666
      84 1212672 1212666      84 1212672 1212669      83 1212678 1212675      84
 1212681 1212675      84 1212681 1212678      83 1212687 1212684      84 1212690
 1212684      84 1212690 1212687      83 1212696 1212693      84 1212699 1212693
      84 1212699 1212696      83 1212705 1212702      84 1212708 1212702      84
 1212708 1212705      83 1212714 1212711      84 1212717 1212711      84 1212717
 1212714      83 1212723 1212720      84 1212726 1212720      84 1212726 1212723
      83 1212732 1212729      84 1212735 1212729      84 1212735 1212732      83
 1212741 1212738      84 1212744 1212738      84 1212744 1212741      83 1212750
 1212747      84 1212753 1212747      84 1212753 1212750      83 1212759 1212756
      84 1212762 1212756      84 1212762 1212759      83 1212768 1212765      84
 1212771 1212765      84 1212771 1212768      83 1212777 1212774      84 1212780
 1212774      84 1212780 1212777      83 1212786 1212783      84 1212789 1212783
      84 1212789 1212786      83 1212795 1212792      84 1212798 1212792      84
 1212798 1212795      83 1212804 1212801      84 1212807 1212801      84 1212807
 1212804      83 1212813 1212810      84 1212816 1212810      84 1212816 1212813
      83 1212822 1212819      84 1212825 1212819      84 1212825 1212822      83
 1212831 1212828      84 1212834 1212828      84 1212834 1212831      83 1212840
 1212837      84 1212843 1212837      84 1212843 1212840      83 1212849 1212846
      84 1212852 1212846      84 1212852 1212849      83 1212858 1212855      84
 1212861 1212855      84 1212861 1212858      83 1212867 1212864      84 1212870
 1212864      84 1212870 1212867      83 1212876 1212873      84 1212879 1212873
      84 1212879 1212876      83 1212885 1212882      84 1212888 1212882      84
 1212888 1212885      83 1212894 1212891      84 1212897 1212891      84 1212897
 1212894      83 1212903 1212900      84 1212906 1212900      84 1212906 1212903
      83 1212912 1212909      84 1212915 1212909      84 1212915 1212912      83
 1212921 1212918      84 1212924 1212918      84 1212924 1212921      83 1212930
 1212927      84 1212933 1212927      84 1212933 1212930      83 1212939 1212936
      84 1212942 1212936      84 1212942 1212939      83 1212948 1212945      84
 1212951 1212945      84 1212951 1212948      83 1212957 1212954      84 1212960
 1212954      84 1212960 1212957      83 1212966 1212963      84 1212969 1212963
      84 1212969 1212966      83 1212975 1212972      84 1212978 1212972      84
 1212978 1212975      83 1212984 1212981      84 1212987 1212981      84 1212987
 1212984      83 1212993 1212990      84 1212996 1212990      84 1212996 1212993
      83 1213002 1212999      84 1213005 1212999      84 1213005 1213002      83
 1213011 1213008      84 1213014 1213008      84 1213014 1213011      83 1213020
 1213017      84 1213023 1213017      84 1213023 1213020      83 1213029 1213026
      84 1213032 1213026      84 1213032 1213029      83 1213038 1213035      84
 1213041 1213035      84 1213041 1213038      83 1213047 1213044      84 1213050
 1213044      84 1213050 1213047      83 1213056 1213053      84 1213059 1213053
      84 1213059 1213056      83 1213065 1213062      84 1213068 1213062      84
 1213068 1213065      83 1213074 1213071      84 1213077 1213071      84 1213077
 1213074      83 1213083 1213080      84 1213086 1213080      84 1213086 1213083
      83 1213092 1213089      84 1213095 1213089      84 1213095 1213092      83
 1213101 1213098      84 1213104 1213098      84 1213104 1213101      83 1213110
 1213107      84 1213113 1213107      84 1213113 1213110      83 1213119 1213116
      84 1213122 1213116      84 1213122 1213119      83 1213128 1213125      84
 1213131 1213125      84 1213131 1213128      83 1213137 1213134      84 1213140
 1213134      84 1213140 1213137      83 1213146 1213143      84 1213149 1213143
      84 1213149 1213146      83 1213155 1213152      84 1213158 1213152      84
 1213158 1213155      83 1213164 1213161      84 1213167 1213161      84 1213167
 1213164      83 1213173 1213170      84 1213176 1213170      84 1213176 1213173
      83 1213182 1213179      84 1213185 1213179      84 1213185 1213182      83
 1213191 1213188      84 1213194 1213188      84 1213194 1213191      83 1213200
 1213197      84 1213203 1213197      84 1213203 1213200      83 1213209 1213206
      84 1213212 1213206      84 1213212 1213209      83 1213218 1213215      84
 1213221 1213215      84 1213221 1213218      83 1213227 1213224      84 1213230
 1213224      84 1213230 1213227      83 1213236 1213233      84 1213239 1213233
      84 1213239 1213236      83 1213245 1213242      84 1213248 1213242      84
 1213248 1213245      83 1213254 1213251      84 1213257 1213251      84 1213257
 1213254      83 1213263 1213260      84 1213266 1213260      84 1213266 1213263
      83 1213272 1213269      84 1213275 1213269      84 1213275 1213272      83
 1213281 1213278      84 1213284 1213278      84 1213284 1213281      83 1213290
 1213287      84 1213293 1213287      84 1213293 1213290      83 1213299 1213296
      84 1213302 1213296      84 1213302 1213299      83 1213308 1213305      84
 1213311 1213305      84 1213311 1213308      83 1213317 1213314      84 1213320
 1213314      84 1213320 1213317      83 1213326 1213323      84 1213329 1213323
      84 1213329 1213326      83 1213335 1213332      84 1213338 1213332      84
 1213338 1213335      83 1213344 1213341      84 1213347 1213341      84 1213347
 1213344      83 1213353 1213350      84 1213356 1213350      84 1213356 1213353
      83 1213362 1213359      84 1213365 1213359      84 1213365 1213362      83
 1213371 1213368      84 1213374 1213368      84 1213374 1213371      83 1213380
 1213377      84 1213383 1213377      84 1213383 1213380      83 1213389 1213386
      84 1213392 1213386      84 1213392 1213389      83 1213398 1213395      84
 1213401 1213395      84 1213401 1213398      83 1213407 1213404      84 1213410
 1213404      84 1213410 1213407      83 1213416 1213413      84 1213419 1213413
      84 1213419 1213416      83 1213425 1213422      84 1213428 1213422      84
 1213428 1213425      83 1213434 1213431      84 1213437 1213431      84 1213437
 1213434      83 1213443 1213440      84 1213446 1213440      84 1213446 1213443
      83 1213452 1213449      84 1213455 1213449      84 1213455 1213452      83
 1213461 1213458      84 1213464 1213458      84 1213464 1213461      83 1213470
 1213467      84 1213473 1213467      84 1213473 1213470      83 1213479 1213476
      84 1213482 1213476      84 1213482 1213479      83 1213488 1213485      84
 1213491 1213485      84 1213491 1213488      83 1213497 1213494      84 1213500
 1213494      84 1213500 1213497      83 1213506 1213503      84 1213509 1213503
      84 1213509 1213506      83 1213515 1213512      84 1213518 1213512      84
 1213518 1213515      83 1213524 1213521      84 1213527 1213521      84 1213527
 1213524      83 1213533 1213530      84 1213536 1213530      84 1213536 1213533
      83 1213542 1213539      84 1213545 1213539      84 1213545 1213542      83
 1213551 1213548      84 1213554 1213548      84 1213554 1213551      83 1213560
 1213557      84 1213563 1213557      84 1213563 1213560      83 1213569 1213566
      84 1213572 1213566      84 1213572 1213569      83 1213578 1213575      84
 1213581 1213575      84 1213581 1213578      83 1213587 1213584      84 1213590
 1213584      84 1213590 1213587      83 1213596 1213593      84 1213599 1213593
      84 1213599 1213596      83 1213605 1213602      84 1213608 1213602      84
 1213608 1213605      83 1213614 1213611      84 1213617 1213611      84 1213617
 1213614      83 1213623 1213620      84 1213626 1213620      84 1213626 1213623
      83 1213632 1213629      84 1213635 1213629      84 1213635 1213632      83
 1213641 1213638      84 1213644 1213638      84 1213644 1213641      83 1213650
 1213647      84 1213653 1213647      84 1213653 1213650      83 1213659 1213656
      84 1213662 1213656      84 1213662 1213659      83 1213668 1213665      84
 1213671 1213665      84 1213671 1213668      83 1213677 1213674      84 1213680
 1213674      84 1213680 1213677      83 1213686 1213683      84 1213689 1213683
      84 1213689 1213686      83 1213695 1213692      84 1213698 1213692      84
 1213698 1213695      83 1213704 1213701      84 1213707 1213701      84 1213707
 1213704      83 1213713 1213710      84 1213716 1213710      84 1213716 1213713
      83 1213722 1213719      84 1213725 1213719      84 1213725 1213722      83
 1213731 1213728      84 1213734 1213728      84 1213734 1213731      83 1213740
 1213737      84 1213743 1213737      84 1213743 1213740      83 1213749 1213746
      84 1213752 1213746      84 1213752 1213749      83 1213758 1213755      84
 1213761 1213755      84 1213761 1213758      83 1213767 1213764      84 1213770
 1213764      84 1213770 1213767      83 1213776 1213773      84 1213779 1213773
      84 1213779 1213776      83 1213785 1213782      84 1213788 1213782      84
 1213788 1213785      83 1213794 1213791      84 1213797 1213791      84 1213797
 1213794      83 1213803 1213800      84 1213806 1213800      84 1213806 1213803
      83 1213812 1213809      84 1213815 1213809      84 1213815 1213812      83
 1213821 1213818      84 1213824 1213818      84 1213824 1213821      83 1213830
 1213827      84 1213833 1213827      84 1213833 1213830      83 1213839 1213836
      84 1213842 1213836      84 1213842 1213839      83 1213848 1213845      84
 1213851 1213845      84 1213851 1213848      83 1213857 1213854      84 1213860
 1213854      84 1213860 1213857      83 1213866 1213863      84 1213869 1213863
      84 1213869 1213866      83 1213875 1213872      84 1213878 1213872      84
 1213878 1213875      83 1213884 1213881      84 1213887 1213881      84 1213887
 1213884      83 1213893 1213890      84 1213896 1213890      84 1213896 1213893
      83 1213902 1213899      84 1213905 1213899      84 1213905 1213902      83
 1213911 1213908      84 1213914 1213908      84 1213914 1213911      83 1213920
 1213917      84 1213923 1213917      84 1213923 1213920      83 1213929 1213926
      84 1213932 1213926      84 1213932 1213929      83 1213938 1213935      84
 1213941 1213935      84 1213941 1213938      83 1213947 1213944      84 1213950
 1213944      84 1213950 1213947      83 1213956 1213953      84 1213959 1213953
      84 1213959 1213956      83 1213965 1213962      84 1213968 1213962      84
 1213968 1213965      83 1213974 1213971      84 1213977 1213971      84 1213977
 1213974      83 1213983 1213980      84 1213986 1213980      84 1213986 1213983
      83 1213992 1213989      84 1213995 1213989      84 1213995 1213992      83
 1214001 1213998      84 1214004 1213998      84 1214004 1214001      83 1214010
 1214007      84 1214013 1214007      84 1214013 1214010      83 1214019 1214016
      84 1214022 1214016      84 1214022 1214019      83 1214028 1214025      84
 1214031 1214025      84 1214031 1214028      83 1214037 1214034      84 1214040
 1214034      84 1214040 1214037      83 1214046 1214043      84 1214049 1214043
      84 1214049 1214046      83 1214055 1214052      84 1214058 1214052      84
 1214058 1214055      83 1214064 1214061      84 1214067 1214061      84 1214067
 1214064      83 1214073 1214070      84 1214076 1214070      84 1214076 1214073
      83 1214082 1214079      84 1214085 1214079      84 1214085 1214082      83
 1214091 1214088      84 1214094 1214088      84 1214094 1214091      83 1214100
 1214097      84 1214103 1214097      84 1214103 1214100      83 1214109 1214106
      84 1214112 1214106      84 1214112 1214109      83 1214118 1214115      84
 1214121 1214115      84 1214121 1214118      83 1214127 1214124      84 1214130
 1214124      84 1214130 1214127      83 1214136 1214133      84 1214139 1214133
      84 1214139 1214136      83 1214145 1214142      84 1214148 1214142      84
 1214148 1214145      83 1214154 1214151      84 1214157 1214151      84 1214157
 1214154      83 1214163 1214160      84 1214166 1214160      84 1214166 1214163
      83 1214172 1214169      84 1214175 1214169      84 1214175 1214172      83
 1214181 1214178      84 1214184 1214178      84 1214184 1214181      83 1214190
 1214187      84 1214193 1214187      84 1214193 1214190      83 1214199 1214196
      84 1214202 1214196      84 1214202 1214199      83 1214208 1214205      84
 1214211 1214205      84 1214211 1214208      83 1214217 1214214      84 1214220
 1214214      84 1214220 1214217      83 1214226 1214223      84 1214229 1214223
      84 1214229 1214226      83 1214235 1214232      84 1214238 1214232      84
 1214238 1214235      83 1214244 1214241      84 1214247 1214241      84 1214247
 1214244      83 1214253 1214250      84 1214256 1214250      84 1214256 1214253
      83 1214262 1214259      84 1214265 1214259      84 1214265 1214262      83
 1214271 1214268      84 1214274 1214268      84 1214274 1214271      83 1214280
 1214277      84 1214283 1214277      84 1214283 1214280      83 1214289 1214286
      84 1214292 1214286      84 1214292 1214289      83 1214298 1214295      84
 1214301 1214295      84 1214301 1214298      83 1214307 1214304      84 1214310
 1214304      84 1214310 1214307      83 1214316 1214313      84 1214319 1214313
      84 1214319 1214316      83 1214325 1214322      84 1214328 1214322      84
 1214328 1214325      83 1214334 1214331      84 1214337 1214331      84 1214337
 1214334      83 1214343 1214340      84 1214346 1214340      84 1214346 1214343
      83 1214352 1214349      84 1214355 1214349      84 1214355 1214352      83
 1214361 1214358      84 1214364 1214358      84 1214364 1214361      83 1214370
 1214367      84 1214373 1214367      84 1214373 1214370      83 1214379 1214376
      84 1214382 1214376      84 1214382 1214379      83 1214388 1214385      84
 1214391 1214385      84 1214391 1214388      83 1214397 1214394      84 1214400
 1214394      84 1214400 1214397      83 1214406 1214403      84 1214409 1214403
      84 1214409 1214406      83 1214415 1214412      84 1214418 1214412      84
 1214418 1214415      83 1214424 1214421      84 1214427 1214421      84 1214427
 1214424      83 1214433 1214430      84 1214436 1214430      84 1214436 1214433
      83 1214442 1214439      84 1214445 1214439      84 1214445 1214442      83
 1214451 1214448      84 1214454 1214448      84 1214454 1214451      83 1214460
 1214457      84 1214463 1214457      84 1214463 1214460      83 1214469 1214466
      84 1214472 1214466      84 1214472 1214469      83 1214478 1214475      84
 1214481 1214475      84 1214481 1214478      83 1214487 1214484      84 1214490
 1214484      84 1214490 1214487      83 1214496 1214493      84 1214499 1214493
      84 1214499 1214496      83 1214505 1214502      84 1214508 1214502      84
 1214508 1214505      83 1214514 1214511      84 1214517 1214511      84 1214517
 1214514      83 1214523 1214520      84 1214526 1214520      84 1214526 1214523
      83 1214532 1214529      84 1214535 1214529      84 1214535 1214532      83
 1214541 1214538      84 1214544 1214538      84 1214544 1214541      83 1214550
 1214547      84 1214553 1214547      84 1214553 1214550      83 1214559 1214556
      84 1214562 1214556      84 1214562 1214559      83 1214568 1214565      84
 1214571 1214565      84 1214571 1214568      83 1214577 1214574      84 1214580
 1214574      84 1214580 1214577      83 1214586 1214583      84 1214589 1214583
      84 1214589 1214586      83 1214595 1214592      84 1214598 1214592      84
 1214598 1214595      83 1214604 1214601      84 1214607 1214601      84 1214607
 1214604      83 1214613 1214610      84 1214616 1214610      84 1214616 1214613
      83 1214622 1214619      84 1214625 1214619      84 1214625 1214622      83
 1214631 1214628      84 1214634 1214628      84 1214634 1214631      83 1214640
 1214637      84 1214643 1214637      84 1214643 1214640      83 1214649 1214646
      84 1214652 1214646      84 1214652 1214649      83 1214658 1214655      84
 1214661 1214655      84 1214661 1214658      83 1214667 1214664      84 1214670
 1214664      84 1214670 1214667      83 1214676 1214673      84 1214679 1214673
      84 1214679 1214676      83 1214685 1214682      84 1214688 1214682      84
 1214688 1214685      83 1214694 1214691      84 1214697 1214691      84 1214697
 1214694      83 1214703 1214700      84 1214706 1214700      84 1214706 1214703
      83 1214712 1214709      84 1214715 1214709      84 1214715 1214712      83
 1214721 1214718      84 1214724 1214718      84 1214724 1214721      83 1214730
 1214727      84 1214733 1214727      84 1214733 1214730      83 1214739 1214736
      84 1214742 1214736      84 1214742 1214739      83 1214748 1214745      84
 1214751 1214745      84 1214751 1214748      83 1214757 1214754      84 1214760
 1214754      84 1214760 1214757      83 1214766 1214763      84 1214769 1214763
      84 1214769 1214766      83 1214775 1214772      84 1214778 1214772      84
 1214778 1214775      83 1214784 1214781      84 1214787 1214781      84 1214787
 1214784      83 1214793 1214790      84 1214796 1214790      84 1214796 1214793
      83 1214802 1214799      84 1214805 1214799      84 1214805 1214802      83
 1214811 1214808      84 1214814 1214808      84 1214814 1214811      83 1214820
 1214817      84 1214823 1214817      84 1214823 1214820      83 1214829 1214826
      84 1214832 1214826      84 1214832 1214829      83 1214838 1214835      84
 1214841 1214835      84 1214841 1214838      83 1214847 1214844      84 1214850
 1214844      84 1214850 1214847      83 1214856 1214853      84 1214859 1214853
      84 1214859 1214856      83 1214865 1214862      84 1214868 1214862      84
 1214868 1214865      83 1214874 1214871      84 1214877 1214871      84 1214877
 1214874      83 1214883 1214880      84 1214886 1214880      84 1214886 1214883
      83 1214892 1214889      84 1214895 1214889      84 1214895 1214892      83
 1214901 1214898      84 1214904 1214898      84 1214904 1214901      83 1214910
 1214907      84 1214913 1214907      84 1214913 1214910      83 1214919 1214916
      84 1214922 1214916      84 1214922 1214919      83 1214928 1214925      84
 1214931 1214925      84 1214931 1214928      83 1214937 1214934      84 1214940
 1214934      84 1214940 1214937      83 1214946 1214943      84 1214949 1214943
      84 1214949 1214946      83 1214955 1214952      84 1214958 1214952      84
 1214958 1214955      83 1214964 1214961      84 1214967 1214961      84 1214967
 1214964      83 1214973 1214970      84 1214976 1214970      84 1214976 1214973
      83 1214982 1214979      84 1214985 1214979      84 1214985 1214982      83
 1214991 1214988      84 1214994 1214988      84 1214994 1214991      83 1215000
 1214997      84 1215003 1214997      84 1215003 1215000      83 1215009 1215006
      84 1215012 1215006      84 1215012 1215009      83 1215018 1215015      84
 1215021 1215015      84 1215021 1215018      83 1215027 1215024      84 1215030
 1215024      84 1215030 1215027      83 1215036 1215033      84 1215039 1215033
      84 1215039 1215036      83 1215045 1215042      84 1215048 1215042      84
 1215048 1215045      83 1215054 1215051      84 1215057 1215051      84 1215057
 1215054      83 1215063 1215060      84 1215066 1215060      84 1215066 1215063
      83 1215072 1215069      84 1215075 1215069      84 1215075 1215072      83
 1215081 1215078      84 1215084 1215078      84 1215084 1215081      83 1215090
 1215087      84 1215093 1215087      84 1215093 1215090      83 1215099 1215096
      84 1215102 1215096      84 1215102 1215099      83 1215108 1215105      84
 1215111 1215105      84 1215111 1215108      83 1215117 1215114      84 1215120
 1215114      84 1215120 1215117      83 1215126 1215123      84 1215129 1215123
      84 1215129 1215126      83 1215135 1215132      84 1215138 1215132      84
 1215138 1215135      83 1215144 1215141      84 1215147 1215141      84 1215147
 1215144      83 1215153 1215150      84 1215156 1215150      84 1215156 1215153
      83 1215162 1215159      84 1215165 1215159      84 1215165 1215162      83
 1215171 1215168      84 1215174 1215168      84 1215174 1215171      83 1215180
 1215177      84 1215183 1215177      84 1215183 1215180      83 1215189 1215186
      84 1215192 1215186      84 1215192 1215189      83 1215198 1215195      84
 1215201 1215195      84 1215201 1215198      83 1215207 1215204      84 1215210
 1215204      84 1215210 1215207      83 1215216 1215213      84 1215219 1215213
      84 1215219 1215216      83 1215225 1215222      84 1215228 1215222      84
 1215228 1215225      83 1215234 1215231      84 1215237 1215231      84 1215237
 1215234      83 1215243 1215240      84 1215246 1215240      84 1215246 1215243
      83 1215252 1215249      84 1215255 1215249      84 1215255 1215252      83
 1215261 1215258      84 1215264 1215258      84 1215264 1215261      83 1215270
 1215267      84 1215273 1215267      84 1215273 1215270      83 1215279 1215276
      84 1215282 1215276      84 1215282 1215279      83 1215288 1215285      84
 1215291 1215285      84 1215291 1215288      83 1215297 1215294      84 1215300
 1215294      84 1215300 1215297      83 1215306 1215303      84 1215309 1215303
      84 1215309 1215306      83 1215315 1215312      84 1215318 1215312      84
 1215318 1215315      83 1215324 1215321      84 1215327 1215321      84 1215327
 1215324      83 1215333 1215330      84 1215336 1215330      84 1215336 1215333
      83 1215342 1215339      84 1215345 1215339      84 1215345 1215342      83
 1215351 1215348      84 1215354 1215348      84 1215354 1215351      83 1215360
 1215357      84 1215363 1215357      84 1215363 1215360      83 1215369 1215366
      84 1215372 1215366      84 1215372 1215369      83 1215378 1215375      84
 1215381 1215375      84 1215381 1215378      83 1215387 1215384      84 1215390
 1215384      84 1215390 1215387      83 1215396 1215393      84 1215399 1215393
      84 1215399 1215396      83 1215405 1215402      84 1215408 1215402      84
 1215408 1215405      83 1215414 1215411      84 1215417 1215411      84 1215417
 1215414      83 1215423 1215420      84 1215426 1215420      84 1215426 1215423
      83 1215432 1215429      84 1215435 1215429      84 1215435 1215432      83
 1215441 1215438      84 1215444 1215438      84 1215444 1215441      83 1215450
 1215447      84 1215453 1215447      84 1215453 1215450      83 1215459 1215456
      84 1215462 1215456      84 1215462 1215459      83 1215468 1215465      84
 1215471 1215465      84 1215471 1215468      83 1215477 1215474      84 1215480
 1215474      84 1215480 1215477      83 1215486 1215483      84 1215489 1215483
      84 1215489 1215486      83 1215495 1215492      84 1215498 1215492      84
 1215498 1215495      83 1215504 1215501      84 1215507 1215501      84 1215507
 1215504      83 1215513 1215510      84 1215516 1215510      84 1215516 1215513
      83 1215522 1215519      84 1215525 1215519      84 1215525 1215522      83
 1215531 1215528      84 1215534 1215528      84 1215534 1215531      83 1215540
 1215537      84 1215543 1215537      84 1215543 1215540      83 1215549 1215546
      84 1215552 1215546      84 1215552 1215549      83 1215558 1215555      84
 1215561 1215555      84 1215561 1215558      83 1215567 1215564      84 1215570
 1215564      84 1215570 1215567      83 1215576 1215573      84 1215579 1215573
      84 1215579 1215576      83 1215585 1215582      84 1215588 1215582      84
 1215588 1215585      83 1215594 1215591      84 1215597 1215591      84 1215597
 1215594      83 1215603 1215600      84 1215606 1215600      84 1215606 1215603
      83 1215612 1215609      84 1215615 1215609      84 1215615 1215612      83
 1215621 1215618      84 1215624 1215618      84 1215624 1215621      83 1215630
 1215627      84 1215633 1215627      84 1215633 1215630      83 1215639 1215636
      84 1215642 1215636      84 1215642 1215639      83 1215648 1215645      84
 1215651 1215645      84 1215651 1215648      83 1215657 1215654      84 1215660
 1215654      84 1215660 1215657      83 1215666 1215663      84 1215669 1215663
      84 1215669 1215666      83 1215675 1215672      84 1215678 1215672      84
 1215678 1215675      83 1215684 1215681      84 1215687 1215681      84 1215687
 1215684      83 1215693 1215690      84 1215696 1215690      84 1215696 1215693
      83 1215702 1215699      84 1215705 1215699      84 1215705 1215702      83
 1215711 1215708      84 1215714 1215708      84 1215714 1215711      83 1215720
 1215717      84 1215723 1215717      84 1215723 1215720      83 1215729 1215726
      84 1215732 1215726      84 1215732 1215729      83 1215738 1215735      84
 1215741 1215735      84 1215741 1215738      83 1215747 1215744      84 1215750
 1215744      84 1215750 1215747      83 1215756 1215753      84 1215759 1215753
      84 1215759 1215756      83 1215765 1215762      84 1215768 1215762      84
 1215768 1215765      83 1215774 1215771      84 1215777 1215771      84 1215777
 1215774      83 1215783 1215780      84 1215786 1215780      84 1215786 1215783
      83 1215792 1215789      84 1215795 1215789      84 1215795 1215792      83
 1215801 1215798      84 1215804 1215798      84 1215804 1215801      83 1215810
 1215807      84 1215813 1215807      84 1215813 1215810      83 1215819 1215816
      84 1215822 1215816      84 1215822 1215819      83 1215828 1215825      84
 1215831 1215825      84 1215831 1215828      83 1215837 1215834      84 1215840
 1215834      84 1215840 1215837      83 1215846 1215843      84 1215849 1215843
      84 1215849 1215846      83 1215855 1215852      84 1215858 1215852      84
 1215858 1215855      83 1215864 1215861      84 1215867 1215861      84 1215867
 1215864      83 1215873 1215870      84 1215876 1215870      84 1215876 1215873
      83 1215882 1215879      84 1215885 1215879      84 1215885 1215882      83
 1215891 1215888      84 1215894 1215888      84 1215894 1215891      83 1215900
 1215897      84 1215903 1215897      84 1215903 1215900      83 1215909 1215906
      84 1215912 1215906      84 1215912 1215909      83 1215918 1215915      84
 1215921 1215915      84 1215921 1215918      83 1215927 1215924      84 1215930
 1215924      84 1215930 1215927      83 1215936 1215933      84 1215939 1215933
      84 1215939 1215936      83 1215945 1215942      84 1215948 1215942      84
 1215948 1215945      83 1215954 1215951      84 1215957 1215951      84 1215957
 1215954      83 1215963 1215960      84 1215966 1215960      84 1215966 1215963
      83 1215972 1215969      84 1215975 1215969      84 1215975 1215972      83
 1215981 1215978      84 1215984 1215978      84 1215984 1215981      83 1215990
 1215987      84 1215993 1215987      84 1215993 1215990      83 1215999 1215996
      84 1216002 1215996      84 1216002 1215999      83 1216008 1216005      84
 1216011 1216005      84 1216011 1216008      83 1216017 1216014      84 1216020
 1216014      84 1216020 1216017      83 1216026 1216023      84 1216029 1216023
      84 1216029 1216026      83 1216035 1216032      84 1216038 1216032      84
 1216038 1216035      83 1216044 1216041      84 1216047 1216041      84 1216047
 1216044      83 1216053 1216050      84 1216056 1216050      84 1216056 1216053
      83 1216062 1216059      84 1216065 1216059      84 1216065 1216062      83
 1216071 1216068      84 1216074 1216068      84 1216074 1216071      83 1216080
 1216077      84 1216083 1216077      84 1216083 1216080      83 1216089 1216086
      84 1216092 1216086      84 1216092 1216089      83 1216098 1216095      84
 1216101 1216095      84 1216101 1216098      83 1216107 1216104      84 1216110
 1216104      84 1216110 1216107      83 1216116 1216113      84 1216119 1216113
      84 1216119 1216116      83 1216125 1216122      84 1216128 1216122      84
 1216128 1216125      83 1216134 1216131      84 1216137 1216131      84 1216137
 1216134      83 1216143 1216140      84 1216146 1216140      84 1216146 1216143
      83 1216152 1216149      84 1216155 1216149      84 1216155 1216152      83
 1216161 1216158      84 1216164 1216158      84 1216164 1216161      83 1216170
 1216167      84 1216173 1216167      84 1216173 1216170      83 1216179 1216176
      84 1216182 1216176      84 1216182 1216179      83 1216188 1216185      84
 1216191 1216185      84 1216191 1216188      83 1216197 1216194      84 1216200
 1216194      84 1216200 1216197      83 1216206 1216203      84 1216209 1216203
      84 1216209 1216206      83 1216215 1216212      84 1216218 1216212      84
 1216218 1216215      83 1216224 1216221      84 1216227 1216221      84 1216227
 1216224      83 1216233 1216230      84 1216236 1216230      84 1216236 1216233
      83 1216242 1216239      84 1216245 1216239      84 1216245 1216242      83
 1216251 1216248      84 1216254 1216248      84 1216254 1216251      83 1216260
 1216257      84 1216263 1216257      84 1216263 1216260      83 1216269 1216266
      84 1216272 1216266      84 1216272 1216269      83 1216278 1216275      84
 1216281 1216275      84 1216281 1216278      83 1216287 1216284      84 1216290
 1216284      84 1216290 1216287      83 1216296 1216293      84 1216299 1216293
      84 1216299 1216296      83 1216305 1216302      84 1216308 1216302      84
 1216308 1216305      83 1216314 1216311      84 1216317 1216311      84 1216317
 1216314      83 1216323 1216320      84 1216326 1216320      84 1216326 1216323
      83 1216332 1216329      84 1216335 1216329      84 1216335 1216332      83
 1216341 1216338      84 1216344 1216338      84 1216344 1216341      83 1216350
 1216347      84 1216353 1216347      84 1216353 1216350      83 1216359 1216356
      84 1216362 1216356      84 1216362 1216359      83 1216368 1216365      84
 1216371 1216365      84 1216371 1216368      83 1216377 1216374      84 1216380
 1216374      84 1216380 1216377      83 1216386 1216383      84 1216389 1216383
      84 1216389 1216386      83 1216395 1216392      84 1216398 1216392      84
 1216398 1216395      83 1216404 1216401      84 1216407 1216401      84 1216407
 1216404      83 1216413 1216410      84 1216416 1216410      84 1216416 1216413
      83 1216422 1216419      84 1216425 1216419      84 1216425 1216422      83
 1216431 1216428      84 1216434 1216428      84 1216434 1216431      83 1216440
 1216437      84 1216443 1216437      84 1216443 1216440      83 1216449 1216446
      84 1216452 1216446      84 1216452 1216449      83 1216458 1216455      84
 1216461 1216455      84 1216461 1216458      83 1216467 1216464      84 1216470
 1216464      84 1216470 1216467      83 1216476 1216473      84 1216479 1216473
      84 1216479 1216476      83 1216485 1216482      84 1216488 1216482      84
 1216488 1216485      83 1216494 1216491      84 1216497 1216491      84 1216497
 1216494      83 1216503 1216500      84 1216506 1216500      84 1216506 1216503
      83 1216512 1216509      84 1216515 1216509      84 1216515 1216512      83
 1216521 1216518      84 1216524 1216518      84 1216524 1216521      83 1216530
 1216527      84 1216533 1216527      84 1216533 1216530      83 1216539 1216536
      84 1216542 1216536      84 1216542 1216539      83 1216548 1216545      84
 1216551 1216545      84 1216551 1216548      83 1216557 1216554      84 1216560
 1216554      84 1216560 1216557      83 1216566 1216563      84 1216569 1216563
      84 1216569 1216566      83 1216575 1216572      84 1216578 1216572      84
 1216578 1216575      83 1216584 1216581      84 1216587 1216581      84 1216587
 1216584      83 1216593 1216590      84 1216596 1216590      84 1216596 1216593
      83 1216602 1216599      84 1216605 1216599      84 1216605 1216602      83
 1216611 1216608      84 1216614 1216608      84 1216614 1216611      83 1216620
 1216617      84 1216623 1216617      84 1216623 1216620      83 1216629 1216626
      84 1216632 1216626      84 1216632 1216629      83 1216638 1216635      84
 1216641 1216635      84 1216641 1216638      83 1216647 1216644      84 1216650
 1216644      84 1216650 1216647      83 1216656 1216653      84 1216659 1216653
      84 1216659 1216656      83 1216665 1216662      84 1216668 1216662      84
 1216668 1216665      83 1216674 1216671      84 1216677 1216671      84 1216677
 1216674      83 1216683 1216680      84 1216686 1216680      84 1216686 1216683
      83 1216692 1216689      84 1216695 1216689      84 1216695 1216692      83
 1216701 1216698      84 1216704 1216698      84 1216704 1216701      83 1216710
 1216707      84 1216713 1216707      84 1216713 1216710      83 1216719 1216716
      84 1216722 1216716      84 1216722 1216719      83 1216728 1216725      84
 1216731 1216725      84 1216731 1216728      83 1216737 1216734      84 1216740
 1216734      84 1216740 1216737      83 1216746 1216743      84 1216749 1216743
      84 1216749 1216746      83 1216755 1216752      84 1216758 1216752      84
 1216758 1216755      83 1216764 1216761      84 1216767 1216761      84 1216767
 1216764      83 1216773 1216770      84 1216776 1216770      84 1216776 1216773
      83 1216782 1216779      84 1216785 1216779      84 1216785 1216782      83
 1216791 1216788      84 1216794 1216788      84 1216794 1216791      83 1216800
 1216797      84 1216803 1216797      84 1216803 1216800      83 1216809 1216806
      84 1216812 1216806      84 1216812 1216809      83 1216818 1216815      84
 1216821 1216815      84 1216821 1216818      83 1216827 1216824      84 1216830
 1216824      84 1216830 1216827      83 1216836 1216833      84 1216839 1216833
      84 1216839 1216836      83 1216845 1216842      84 1216848 1216842      84
 1216848 1216845      83 1216854 1216851      84 1216857 1216851      84 1216857
 1216854      83 1216863 1216860      84 1216866 1216860      84 1216866 1216863
      83 1216872 1216869      84 1216875 1216869      84 1216875 1216872      83
 1216881 1216878      84 1216884 1216878      84 1216884 1216881      83 1216890
 1216887      84 1216893 1216887      84 1216893 1216890      83 1216899 1216896
      84 1216902 1216896      84 1216902 1216899      83 1216908 1216905      84
 1216911 1216905      84 1216911 1216908      83 1216917 1216914      84 1216920
 1216914      84 1216920 1216917      83 1216926 1216923      84 1216929 1216923
      84 1216929 1216926      83 1216935 1216932      84 1216938 1216932      84
 1216938 1216935      83 1216944 1216941      84 1216947 1216941      84 1216947
 1216944      83 1216953 1216950      84 1216956 1216950      84 1216956 1216953
      83 1216962 1216959      84 1216965 1216959      84 1216965 1216962      83
 1216971 1216968      84 1216974 1216968      84 1216974 1216971      83 1216980
 1216977      84 1216983 1216977      84 1216983 1216980      83 1216989 1216986
      84 1216992 1216986      84 1216992 1216989      83 1216998 1216995      84
 1217001 1216995      84 1217001 1216998      83 1217007 1217004      84 1217010
 1217004      84 1217010 1217007      83 1217016 1217013      84 1217019 1217013
      84 1217019 1217016      83 1217025 1217022      84 1217028 1217022      84
 1217028 1217025      83 1217034 1217031      84 1217037 1217031      84 1217037
 1217034      83 1217043 1217040      84 1217046 1217040      84 1217046 1217043
      83 1217052 1217049      84 1217055 1217049      84 1217055 1217052      83
 1217061 1217058      84 1217064 1217058      84 1217064 1217061      83 1217070
 1217067      84 1217073 1217067      84 1217073 1217070      83 1217079 1217076
      84 1217082 1217076      84 1217082 1217079      83 1217088 1217085      84
 1217091 1217085      84 1217091 1217088      83 1217097 1217094      84 1217100
 1217094      84 1217100 1217097      83 1217106 1217103      84 1217109 1217103
      84 1217109 1217106      83 1217115 1217112      84 1217118 1217112      84
 1217118 1217115      83 1217124 1217121      84 1217127 1217121      84 1217127
 1217124      83 1217133 1217130      84 1217136 1217130      84 1217136 1217133
      83 1217142 1217139      84 1217145 1217139      84 1217145 1217142      83
 1217151 1217148      84 1217154 1217148      84 1217154 1217151      83 1217160
 1217157      84 1217163 1217157      84 1217163 1217160      83 1217169 1217166
      84 1217172 1217166      84 1217172 1217169      83 1217178 1217175      84
 1217181 1217175      84 1217181 1217178      83 1217187 1217184      84 1217190
 1217184      84 1217190 1217187      83 1217196 1217193      84 1217199 1217193
      84 1217199 1217196      83 1217205 1217202      84 1217208 1217202      84
 1217208 1217205      83 1217214 1217211      84 1217217 1217211      84 1217217
 1217214      83 1217223 1217220      84 1217226 1217220      84 1217226 1217223
      83 1217232 1217229      84 1217235 1217229      84 1217235 1217232      83
 1217241 1217238      84 1217244 1217238      84 1217244 1217241      83 1217250
 1217247      84 1217253 1217247      84 1217253 1217250      83 1217259 1217256
      84 1217262 1217256      84 1217262 1217259      83 1217268 1217265      84
 1217271 1217265      84 1217271 1217268      83 1217277 1217274      84 1217280
 1217274      84 1217280 1217277      83 1217286 1217283      84 1217289 1217283
      84 1217289 1217286      83 1217295 1217292      84 1217298 1217292      84
 1217298 1217295      83 1217304 1217301      84 1217307 1217301      84 1217307
 1217304      83 1217313 1217310      84 1217316 1217310      84 1217316 1217313
      83 1217322 1217319      84 1217325 1217319      84 1217325 1217322      83
 1217331 1217328      84 1217334 1217328      84 1217334 1217331      83 1217340
 1217337      84 1217343 1217337      84 1217343 1217340      83 1217349 1217346
      84 1217352 1217346      84 1217352 1217349      83 1217358 1217355      84
 1217361 1217355      84 1217361 1217358      83 1217367 1217364      84 1217370
 1217364      84 1217370 1217367      83 1217376 1217373      84 1217379 1217373
      84 1217379 1217376      83 1217385 1217382      84 1217388 1217382      84
 1217388 1217385      83 1217394 1217391      84 1217397 1217391      84 1217397
 1217394      83 1217403 1217400      84 1217406 1217400      84 1217406 1217403
      83 1217412 1217409      84 1217415 1217409      84 1217415 1217412      83
 1217421 1217418      84 1217424 1217418      84 1217424 1217421      83 1217430
 1217427      84 1217433 1217427      84 1217433 1217430      83 1217439 1217436
      84 1217442 1217436      84 1217442 1217439      83 1217448 1217445      84
 1217451 1217445      84 1217451 1217448      83 1217457 1217454      84 1217460
 1217454      84 1217460 1217457      83 1217466 1217463      84 1217469 1217463
      84 1217469 1217466      83 1217475 1217472      84 1217478 1217472      84
 1217478 1217475      83 1217484 1217481      84 1217487 1217481      84 1217487
 1217484      83 1217493 1217490      84 1217496 1217490      84 1217496 1217493
      83 1217502 1217499      84 1217505 1217499      84 1217505 1217502      83
 1217511 1217508      84 1217514 1217508      84 1217514 1217511      83 1217520
 1217517      84 1217523 1217517      84 1217523 1217520      83 1217529 1217526
      84 1217532 1217526      84 1217532 1217529      83 1217538 1217535      84
 1217541 1217535      84 1217541 1217538      83 1217547 1217544      84 1217550
 1217544      84 1217550 1217547      83 1217556 1217553      84 1217559 1217553
      84 1217559 1217556      83 1217565 1217562      84 1217568 1217562      84
 1217568 1217565      83 1217574 1217571      84 1217577 1217571      84 1217577
 1217574      83 1217583 1217580      84 1217586 1217580      84 1217586 1217583
      83 1217592 1217589      84 1217595 1217589      84 1217595 1217592      83
 1217601 1217598      84 1217604 1217598      84 1217604 1217601      83 1217610
 1217607      84 1217613 1217607      84 1217613 1217610      83 1217619 1217616
      84 1217622 1217616      84 1217622 1217619      83 1217628 1217625      84
 1217631 1217625      84 1217631 1217628      83 1217637 1217634      84 1217640
 1217634      84 1217640 1217637      83 1217646 1217643      84 1217649 1217643
      84 1217649 1217646      83 1217655 1217652      84 1217658 1217652      84
 1217658 1217655      83 1217664 1217661      84 1217667 1217661      84 1217667
 1217664      83 1217673 1217670      84 1217676 1217670      84 1217676 1217673
      83 1217682 1217679      84 1217685 1217679      84 1217685 1217682      83
 1217691 1217688      84 1217694 1217688      84 1217694 1217691      83 1217700
 1217697      84 1217703 1217697      84 1217703 1217700      83 1217709 1217706
      84 1217712 1217706      84 1217712 1217709      83 1217718 1217715      84
 1217721 1217715      84 1217721 1217718      83 1217727 1217724      84 1217730
 1217724      84 1217730 1217727      83 1217736 1217733      84 1217739 1217733
      84 1217739 1217736      83 1217745 1217742      84 1217748 1217742      84
 1217748 1217745      83 1217754 1217751      84 1217757 1217751      84 1217757
 1217754      83 1217763 1217760      84 1217766 1217760      84 1217766 1217763
      83 1217772 1217769      84 1217775 1217769      84 1217775 1217772      83
 1217781 1217778      84 1217784 1217778      84 1217784 1217781      83 1217790
 1217787      84 1217793 1217787      84 1217793 1217790      83 1217799 1217796
      84 1217802 1217796      84 1217802 1217799      83 1217808 1217805      84
 1217811 1217805      84 1217811 1217808      83 1217817 1217814      84 1217820
 1217814      84 1217820 1217817      83 1217826 1217823      84 1217829 1217823
      84 1217829 1217826      83 1217835 1217832      84 1217838 1217832      84
 1217838 1217835      83 1217844 1217841      84 1217847 1217841      84 1217847
 1217844      83 1217853 1217850      84 1217856 1217850      84 1217856 1217853
      83 1217862 1217859      84 1217865 1217859      84 1217865 1217862      83
 1217871 1217868      84 1217874 1217868      84 1217874 1217871      83 1217880
 1217877      84 1217883 1217877      84 1217883 1217880      83 1217889 1217886
      84 1217892 1217886      84 1217892 1217889      83 1217898 1217895      84
 1217901 1217895      84 1217901 1217898      83 1217907 1217904      84 1217910
 1217904      84 1217910 1217907      83 1217916 1217913      84 1217919 1217913
      84 1217919 1217916      83 1217925 1217922      84 1217928 1217922      84
 1217928 1217925      83 1217934 1217931      84 1217937 1217931      84 1217937
 1217934      83 1217943 1217940      84 1217946 1217940      84 1217946 1217943
      83 1217952 1217949      84 1217955 1217949      84 1217955 1217952      83
 1217961 1217958      84 1217964 1217958      84 1217964 1217961      83 1217970
 1217967      84 1217973 1217967      84 1217973 1217970      83 1217979 1217976
      84 1217982 1217976      84 1217982 1217979      83 1217988 1217985      84
 1217991 1217985      84 1217991 1217988      83 1217997 1217994      84 1218000
 1217994      84 1218000 1217997      83 1218006 1218003      84 1218009 1218003
      84 1218009 1218006      83 1218015 1218012      84 1218018 1218012      84
 1218018 1218015      83 1218024 1218021      84 1218027 1218021      84 1218027
 1218024      83 1218033 1218030      84 1218036 1218030      84 1218036 1218033
      83 1218042 1218039      84 1218045 1218039      84 1218045 1218042      83
 1218051 1218048      84 1218054 1218048      84 1218054 1218051      83 1218060
 1218057      84 1218063 1218057      84 1218063 1218060      83 1218069 1218066
      84 1218072 1218066      84 1218072 1218069      83 1218078 1218075      84
 1218081 1218075      84 1218081 1218078      83 1218087 1218084      84 1218090
 1218084      84 1218090 1218087      83 1218096 1218093      84 1218099 1218093
      84 1218099 1218096      83 1218105 1218102      84 1218108 1218102      84
 1218108 1218105      83 1218114 1218111      84 1218117 1218111      84 1218117
 1218114      83 1218123 1218120      84 1218126 1218120      84 1218126 1218123
      83 1218132 1218129      84 1218135 1218129      84 1218135 1218132      83
 1218141 1218138      84 1218144 1218138      84 1218144 1218141      83 1218150
 1218147      84 1218153 1218147      84 1218153 1218150      83 1218159 1218156
      84 1218162 1218156      84 1218162 1218159      83 1218168 1218165      84
 1218171 1218165      84 1218171 1218168      83 1218177 1218174      84 1218180
 1218174      84 1218180 1218177      83 1218186 1218183      84 1218189 1218183
      84 1218189 1218186      83 1218195 1218192      84 1218198 1218192      84
 1218198 1218195      83 1218204 1218201      84 1218207 1218201      84 1218207
 1218204      83 1218213 1218210      84 1218216 1218210      84 1218216 1218213
      83 1218222 1218219      84 1218225 1218219      84 1218225 1218222      83
 1218231 1218228      84 1218234 1218228      84 1218234 1218231      83 1218240
 1218237      84 1218243 1218237      84 1218243 1218240      83 1218249 1218246
      84 1218252 1218246      84 1218252 1218249      83 1218258 1218255      84
 1218261 1218255      84 1218261 1218258      83 1218267 1218264      84 1218270
 1218264      84 1218270 1218267      83 1218276 1218273      84 1218279 1218273
      84 1218279 1218276      83 1218285 1218282      84 1218288 1218282      84
 1218288 1218285      83 1218294 1218291      84 1218297 1218291      84 1218297
 1218294      83 1218303 1218300      84 1218306 1218300      84 1218306 1218303
      83 1218312 1218309      84 1218315 1218309      84 1218315 1218312      83
 1218321 1218318      84 1218324 1218318      84 1218324 1218321      83 1218330
 1218327      84 1218333 1218327      84 1218333 1218330      83 1218339 1218336
      84 1218342 1218336      84 1218342 1218339      83 1218348 1218345      84
 1218351 1218345      84 1218351 1218348      83 1218357 1218354      84 1218360
 1218354      84 1218360 1218357      83 1218366 1218363      84 1218369 1218363
      84 1218369 1218366      83 1218375 1218372      84 1218378 1218372      84
 1218378 1218375      83 1218384 1218381      84 1218387 1218381      84 1218387
 1218384      83 1218393 1218390      84 1218396 1218390      84 1218396 1218393
      83 1218402 1218399      84 1218405 1218399      84 1218405 1218402      83
 1218411 1218408      84 1218414 1218408      84 1218414 1218411      83 1218420
 1218417      84 1218423 1218417      84 1218423 1218420      83 1218429 1218426
      84 1218432 1218426      84 1218432 1218429      83 1218438 1218435      84
 1218441 1218435      84 1218441 1218438      83 1218447 1218444      84 1218450
 1218444      84 1218450 1218447      83 1218456 1218453      84 1218459 1218453
      84 1218459 1218456      83 1218465 1218462      84 1218468 1218462      84
 1218468 1218465      83 1218474 1218471      84 1218477 1218471      84 1218477
 1218474      83 1218483 1218480      84 1218486 1218480      84 1218486 1218483
      83 1218492 1218489      84 1218495 1218489      84 1218495 1218492      83
 1218501 1218498      84 1218504 1218498      84 1218504 1218501      83 1218510
 1218507      84 1218513 1218507      84 1218513 1218510      83 1218519 1218516
      84 1218522 1218516      84 1218522 1218519      83 1218528 1218525      84
 1218531 1218525      84 1218531 1218528      83 1218537 1218534      84 1218540
 1218534      84 1218540 1218537      83 1218546 1218543      84 1218549 1218543
      84 1218549 1218546      83 1218555 1218552      84 1218558 1218552      84
 1218558 1218555      83 1218564 1218561      84 1218567 1218561      84 1218567
 1218564      83 1218573 1218570      84 1218576 1218570      84 1218576 1218573
      83 1218582 1218579      84 1218585 1218579      84 1218585 1218582      83
 1218591 1218588      84 1218594 1218588      84 1218594 1218591      83 1218600
 1218597      84 1218603 1218597      84 1218603 1218600      83 1218609 1218606
      84 1218612 1218606      84 1218612 1218609      83 1218618 1218615      84
 1218621 1218615      84 1218621 1218618      83 1218627 1218624      84 1218630
 1218624      84 1218630 1218627      83 1218636 1218633      84 1218639 1218633
      84 1218639 1218636      83 1218645 1218642      84 1218648 1218642      84
 1218648 1218645      83 1218654 1218651      84 1218657 1218651      84 1218657
 1218654      83 1218663 1218660      84 1218666 1218660      84 1218666 1218663
      83 1218672 1218669      84 1218675 1218669      84 1218675 1218672      83
 1218681 1218678      84 1218684 1218678      84 1218684 1218681      83 1218690
 1218687      84 1218693 1218687      84 1218693 1218690      83 1218699 1218696
      84 1218702 1218696      84 1218702 1218699      83 1218708 1218705      84
 1218711 1218705      84 1218711 1218708      83 1218717 1218714      84 1218720
 1218714      84 1218720 1218717      83 1218726 1218723      84 1218729 1218723
      84 1218729 1218726      83 1218735 1218732      84 1218738 1218732      84
 1218738 1218735      83 1218744 1218741      84 1218747 1218741      84 1218747
 1218744      83 1218753 1218750      84 1218756 1218750      84 1218756 1218753
      83 1218762 1218759      84 1218765 1218759      84 1218765 1218762      83
 1218771 1218768      84 1218774 1218768      84 1218774 1218771      83 1218780
 1218777      84 1218783 1218777      84 1218783 1218780      83 1218789 1218786
      84 1218792 1218786      84 1218792 1218789      83 1218798 1218795      84
 1218801 1218795      84 1218801 1218798      83 1218807 1218804      84 1218810
 1218804      84 1218810 1218807      83 1218816 1218813      84 1218819 1218813
      84 1218819 1218816      83 1218825 1218822      84 1218828 1218822      84
 1218828 1218825      83 1218834 1218831      84 1218837 1218831      84 1218837
 1218834      83 1218843 1218840      84 1218846 1218840      84 1218846 1218843
      83 1218852 1218849      84 1218855 1218849      84 1218855 1218852      83
 1218861 1218858      84 1218864 1218858      84 1218864 1218861      83 1218870
 1218867      84 1218873 1218867      84 1218873 1218870      83 1218879 1218876
      84 1218882 1218876      84 1218882 1218879      83 1218888 1218885      84
 1218891 1218885      84 1218891 1218888      83 1218897 1218894      84 1218900
 1218894      84 1218900 1218897      83 1218906 1218903      84 1218909 1218903
      84 1218909 1218906      83 1218915 1218912      84 1218918 1218912      84
 1218918 1218915      83 1218924 1218921      84 1218927 1218921      84 1218927
 1218924      83 1218933 1218930      84 1218936 1218930      84 1218936 1218933
      83 1218942 1218939      84 1218945 1218939      84 1218945 1218942      83
 1218951 1218948      84 1218954 1218948      84 1218954 1218951      83 1218960
 1218957      84 1218963 1218957      84 1218963 1218960      83 1218969 1218966
      84 1218972 1218966      84 1218972 1218969      83 1218978 1218975      84
 1218981 1218975      84 1218981 1218978      83 1218987 1218984      84 1218990
 1218984      84 1218990 1218987      83 1218996 1218993      84 1218999 1218993
      84 1218999 1218996      83 1219005 1219002      84 1219008 1219002      84
 1219008 1219005      83 1219014 1219011      84 1219017 1219011      84 1219017
 1219014      83 1219023 1219020      84 1219026 1219020      84 1219026 1219023
      83 1219032 1219029      84 1219035 1219029      84 1219035 1219032      83
 1219041 1219038      84 1219044 1219038      84 1219044 1219041      83 1219050
 1219047      84 1219053 1219047      84 1219053 1219050      83 1219059 1219056
      84 1219062 1219056      84 1219062 1219059      83 1219068 1219065      84
 1219071 1219065      84 1219071 1219068      83 1219077 1219074      84 1219080
 1219074      84 1219080 1219077      83 1219086 1219083      84 1219089 1219083
      84 1219089 1219086      83 1219095 1219092      84 1219098 1219092      84
 1219098 1219095      83 1219104 1219101      84 1219107 1219101      84 1219107
 1219104      83 1219113 1219110      84 1219116 1219110      84 1219116 1219113
      83 1219122 1219119      84 1219125 1219119      84 1219125 1219122      83
 1219131 1219128      84 1219134 1219128      84 1219134 1219131      83 1219140
 1219137      84 1219143 1219137      84 1219143 1219140      83 1219149 1219146
      84 1219152 1219146      84 1219152 1219149      83 1219158 1219155      84
 1219161 1219155      84 1219161 1219158      83 1219167 1219164      84 1219170
 1219164      84 1219170 1219167      83 1219176 1219173      84 1219179 1219173
      84 1219179 1219176      83 1219185 1219182      84 1219188 1219182      84
 1219188 1219185      83 1219194 1219191      84 1219197 1219191      84 1219197
 1219194      83 1219203 1219200      84 1219206 1219200      84 1219206 1219203
      83 1219212 1219209      84 1219215 1219209      84 1219215 1219212      83
 1219221 1219218      84 1219224 1219218      84 1219224 1219221      83 1219230
 1219227      84 1219233 1219227      84 1219233 1219230      83 1219239 1219236
      84 1219242 1219236      84 1219242 1219239      83 1219248 1219245      84
 1219251 1219245      84 1219251 1219248      83 1219257 1219254      84 1219260
 1219254      84 1219260 1219257      83 1219266 1219263      84 1219269 1219263
      84 1219269 1219266      83 1219275 1219272      84 1219278 1219272      84
 1219278 1219275      83 1219284 1219281      84 1219287 1219281      84 1219287
 1219284      83 1219293 1219290      84 1219296 1219290      84 1219296 1219293
      83 1219302 1219299      84 1219305 1219299      84 1219305 1219302      83
 1219311 1219308      84 1219314 1219308      84 1219314 1219311      83 1219320
 1219317      84 1219323 1219317      84 1219323 1219320      83 1219329 1219326
      84 1219332 1219326      84 1219332 1219329      83 1219338 1219335      84
 1219341 1219335      84 1219341 1219338      83 1219347 1219344      84 1219350
 1219344      84 1219350 1219347      83 1219356 1219353      84 1219359 1219353
      84 1219359 1219356      83 1219365 1219362      84 1219368 1219362      84
 1219368 1219365      83 1219374 1219371      84 1219377 1219371      84 1219377
 1219374      83 1219383 1219380      84 1219386 1219380      84 1219386 1219383
      83 1219392 1219389      84 1219395 1219389      84 1219395 1219392      83
 1219401 1219398      84 1219404 1219398      84 1219404 1219401      83 1219410
 1219407      84 1219413 1219407      84 1219413 1219410      83 1219419 1219416
      84 1219422 1219416      84 1219422 1219419      83 1219428 1219425      84
 1219431 1219425      84 1219431 1219428      83 1219437 1219434      84 1219440
 1219434      84 1219440 1219437      83 1219446 1219443      84 1219449 1219443
      84 1219449 1219446      83 1219455 1219452      84 1219458 1219452      84
 1219458 1219455      83 1219464 1219461      84 1219467 1219461      84 1219467
 1219464      83 1219473 1219470      84 1219476 1219470      84 1219476 1219473
      83 1219482 1219479      84 1219485 1219479      84 1219485 1219482      83
 1219491 1219488      84 1219494 1219488      84 1219494 1219491      83 1219500
 1219497      84 1219503 1219497      84 1219503 1219500      83 1219509 1219506
      84 1219512 1219506      84 1219512 1219509      83 1219518 1219515      84
 1219521 1219515      84 1219521 1219518      83 1219527 1219524      84 1219530
 1219524      84 1219530 1219527      83 1219536 1219533      84 1219539 1219533
      84 1219539 1219536      83 1219545 1219542      84 1219548 1219542      84
 1219548 1219545      83 1219554 1219551      84 1219557 1219551      84 1219557
 1219554      83 1219563 1219560      84 1219566 1219560      84 1219566 1219563
      83 1219572 1219569      84 1219575 1219569      84 1219575 1219572      83
 1219581 1219578      84 1219584 1219578      84 1219584 1219581      83 1219590
 1219587      84 1219593 1219587      84 1219593 1219590      83 1219599 1219596
      84 1219602 1219596      84 1219602 1219599      83 1219608 1219605      84
 1219611 1219605      84 1219611 1219608      83 1219617 1219614      84 1219620
 1219614      84 1219620 1219617      83 1219626 1219623      84 1219629 1219623
      84 1219629 1219626      83 1219635 1219632      84 1219638 1219632      84
 1219638 1219635      83 1219644 1219641      84 1219647 1219641      84 1219647
 1219644      83 1219653 1219650      84 1219656 1219650      84 1219656 1219653
      83 1219662 1219659      84 1219665 1219659      84 1219665 1219662      83
 1219671 1219668      84 1219674 1219668      84 1219674 1219671      83 1219680
 1219677      84 1219683 1219677      84 1219683 1219680      83 1219689 1219686
      84 1219692 1219686      84 1219692 1219689      83 1219698 1219695      84
 1219701 1219695      84 1219701 1219698      83 1219707 1219704      84 1219710
 1219704      84 1219710 1219707      83 1219716 1219713      84 1219719 1219713
      84 1219719 1219716      83 1219725 1219722      84 1219728 1219722      84
 1219728 1219725      83 1219734 1219731      84 1219737 1219731      84 1219737
 1219734      83 1219743 1219740      84 1219746 1219740      84 1219746 1219743
      83 1219752 1219749      84 1219755 1219749      84 1219755 1219752      83
 1219761 1219758      84 1219764 1219758      84 1219764 1219761      83 1219770
 1219767      84 1219773 1219767      84 1219773 1219770      83 1219779 1219776
      84 1219782 1219776      84 1219782 1219779      83 1219788 1219785      84
 1219791 1219785      84 1219791 1219788      83 1219797 1219794      84 1219800
 1219794      84 1219800 1219797      83 1219806 1219803      84 1219809 1219803
      84 1219809 1219806      83 1219815 1219812      84 1219818 1219812      84
 1219818 1219815      83 1219824 1219821      84 1219827 1219821      84 1219827
 1219824      83 1219833 1219830      84 1219836 1219830      84 1219836 1219833
      83 1219842 1219839      84 1219845 1219839      84 1219845 1219842      83
 1219851 1219848      84 1219854 1219848      84 1219854 1219851      83 1219860
 1219857      84 1219863 1219857      84 1219863 1219860      83 1219869 1219866
      84 1219872 1219866      84 1219872 1219869      83 1219878 1219875      84
 1219881 1219875      84 1219881 1219878      83 1219887 1219884      84 1219890
 1219884      84 1219890 1219887      83 1219896 1219893      84 1219899 1219893
      84 1219899 1219896      83 1219905 1219902      84 1219908 1219902      84
 1219908 1219905      83 1219914 1219911      84 1219917 1219911      84 1219917
 1219914      83 1219923 1219920      84 1219926 1219920      84 1219926 1219923
      83 1219932 1219929      84 1219935 1219929      84 1219935 1219932      83
 1219941 1219938      84 1219944 1219938      84 1219944 1219941      83 1219950
 1219947      84 1219953 1219947      84 1219953 1219950      83 1219959 1219956
      84 1219962 1219956      84 1219962 1219959      83 1219968 1219965      84
 1219971 1219965      84 1219971 1219968      83 1219977 1219974      84 1219980
 1219974      84 1219980 1219977      83 1219986 1219983      84 1219989 1219983
      84 1219989 1219986      83 1219995 1219992      84 1219998 1219992      84
 1219998 1219995      83 1220004 1220001      84 1220007 1220001      84 1220007
 1220004      83 1220013 1220010      84 1220016 1220010      84 1220016 1220013
      83 1220022 1220019      84 1220025 1220019      84 1220025 1220022      83
 1220031 1220028      84 1220034 1220028      84 1220034 1220031      83 1220040
 1220037      84 1220043 1220037      84 1220043 1220040      83 1220049 1220046
      84 1220052 1220046      84 1220052 1220049      83 1220058 1220055      84
 1220061 1220055      84 1220061 1220058      83 1220067 1220064      84 1220070
 1220064      84 1220070 1220067      83 1220076 1220073      84 1220079 1220073
      84 1220079 1220076      83 1220085 1220082      84 1220088 1220082      84
 1220088 1220085      83 1220094 1220091      84 1220097 1220091      84 1220097
 1220094      83 1220103 1220100      84 1220106 1220100      84 1220106 1220103
      83 1220112 1220109      84 1220115 1220109      84 1220115 1220112      83
 1220121 1220118      84 1220124 1220118      84 1220124 1220121      83 1220130
 1220127      84 1220133 1220127      84 1220133 1220130      83 1220139 1220136
      84 1220142 1220136      84 1220142 1220139      83 1220148 1220145      84
 1220151 1220145      84 1220151 1220148      83 1220157 1220154      84 1220160
 1220154      84 1220160 1220157      83 1220166 1220163      84 1220169 1220163
      84 1220169 1220166      83 1220175 1220172      84 1220178 1220172      84
 1220178 1220175      83 1220184 1220181      84 1220187 1220181      84 1220187
 1220184      83 1220193 1220190      84 1220196 1220190      84 1220196 1220193
      83 1220202 1220199      84 1220205 1220199      84 1220205 1220202      83
 1220211 1220208      84 1220214 1220208      84 1220214 1220211      83 1220220
 1220217      84 1220223 1220217      84 1220223 1220220      83 1220229 1220226
      84 1220232 1220226      84 1220232 1220229      83 1220238 1220235      84
 1220241 1220235      84 1220241 1220238      83 1220247 1220244      84 1220250
 1220244      84 1220250 1220247      83 1220256 1220253      84 1220259 1220253
      84 1220259 1220256      83 1220265 1220262      84 1220268 1220262      84
 1220268 1220265      83 1220274 1220271      84 1220277 1220271      84 1220277
 1220274      83 1220283 1220280      84 1220286 1220280      84 1220286 1220283
      83 1220292 1220289      84 1220295 1220289      84 1220295 1220292      83
 1220301 1220298      84 1220304 1220298      84 1220304 1220301      83 1220310
 1220307      84 1220313 1220307      84 1220313 1220310      83 1220319 1220316
      84 1220322 1220316      84 1220322 1220319      83 1220328 1220325      84
 1220331 1220325      84 1220331 1220328      83 1220337 1220334      84 1220340
 1220334      84 1220340 1220337      83 1220346 1220343      84 1220349 1220343
      84 1220349 1220346      83 1220355 1220352      84 1220358 1220352      84
 1220358 1220355      83 1220364 1220361      84 1220367 1220361      84 1220367
 1220364      83 1220373 1220370      84 1220376 1220370      84 1220376 1220373
      83 1220382 1220379      84 1220385 1220379      84 1220385 1220382      83
 1220391 1220388      84 1220394 1220388      84 1220394 1220391      83 1220400
 1220397      84 1220403 1220397      84 1220403 1220400      83 1220409 1220406
      84 1220412 1220406      84 1220412 1220409      83 1220418 1220415      84
 1220421 1220415      84 1220421 1220418      83 1220427 1220424      84 1220430
 1220424      84 1220430 1220427      83 1220436 1220433      84 1220439 1220433
      84 1220439 1220436      83 1220445 1220442      84 1220448 1220442      84
 1220448 1220445      83 1220454 1220451      84 1220457 1220451      84 1220457
 1220454      83 1220463 1220460      84 1220466 1220460      84 1220466 1220463
      83 1220472 1220469      84 1220475 1220469      84 1220475 1220472      83
 1220481 1220478      84 1220484 1220478      84 1220484 1220481      83 1220490
 1220487      84 1220493 1220487      84 1220493 1220490      83 1220499 1220496
      84 1220502 1220496      84 1220502 1220499      83 1220508 1220505      84
 1220511 1220505      84 1220511 1220508      83 1220517 1220514      84 1220520
 1220514      84 1220520 1220517      83 1220526 1220523      84 1220529 1220523
      84 1220529 1220526      83 1220535 1220532      84 1220538 1220532      84
 1220538 1220535      83 1220544 1220541      84 1220547 1220541      84 1220547
 1220544      83 1220553 1220550      84 1220556 1220550      84 1220556 1220553
      83 1220562 1220559      84 1220565 1220559      84 1220565 1220562      83
 1220571 1220568      84 1220574 1220568      84 1220574 1220571      83 1220580
 1220577      84 1220583 1220577      84 1220583 1220580      83 1220589 1220586
      84 1220592 1220586      84 1220592 1220589      83 1220598 1220595      84
 1220601 1220595      84 1220601 1220598      83 1220607 1220604      84 1220610
 1220604      84 1220610 1220607      83 1220616 1220613      84 1220619 1220613
      84 1220619 1220616      83 1220625 1220622      84 1220628 1220622      84
 1220628 1220625      83 1220634 1220631      84 1220637 1220631      84 1220637
 1220634      83 1220643 1220640      84 1220646 1220640      84 1220646 1220643
      83 1220652 1220649      84 1220655 1220649      84 1220655 1220652      83
 1220661 1220658      84 1220664 1220658      84 1220664 1220661      83 1220670
 1220667      84 1220673 1220667      84 1220673 1220670      83 1220679 1220676
      84 1220682 1220676      84 1220682 1220679      83 1220688 1220685      84
 1220691 1220685      84 1220691 1220688      83 1220697 1220694      84 1220700
 1220694      84 1220700 1220697      83 1220706 1220703      84 1220709 1220703
      84 1220709 1220706      83 1220715 1220712      84 1220718 1220712      84
 1220718 1220715      83 1220724 1220721      84 1220727 1220721      84 1220727
 1220724      83 1220733 1220730      84 1220736 1220730      84 1220736 1220733
      83 1220742 1220739      84 1220745 1220739      84 1220745 1220742      83
 1220751 1220748      84 1220754 1220748      84 1220754 1220751      83 1220760
 1220757      84 1220763 1220757      84 1220763 1220760      83 1220769 1220766
      84 1220772 1220766      84 1220772 1220769      83 1220778 1220775      84
 1220781 1220775      84 1220781 1220778      83 1220787 1220784      84 1220790
 1220784      84 1220790 1220787      83 1220796 1220793      84 1220799 1220793
      84 1220799 1220796      83 1220805 1220802      84 1220808 1220802      84
 1220808 1220805      83 1220814 1220811      84 1220817 1220811      84 1220817
 1220814      83 1220823 1220820      84 1220826 1220820      84 1220826 1220823
      83 1220832 1220829      84 1220835 1220829      84 1220835 1220832      83
 1220841 1220838      84 1220844 1220838      84 1220844 1220841      83 1220850
 1220847      84 1220853 1220847      84 1220853 1220850      83 1220859 1220856
      84 1220862 1220856      84 1220862 1220859      83 1220868 1220865      84
 1220871 1220865      84 1220871 1220868      83 1220877 1220874      84 1220880
 1220874      84 1220880 1220877      83 1220886 1220883      84 1220889 1220883
      84 1220889 1220886      83 1220895 1220892      84 1220898 1220892      84
 1220898 1220895      83 1220904 1220901      84 1220907 1220901      84 1220907
 1220904      83 1220913 1220910      84 1220916 1220910      84 1220916 1220913
      83 1220922 1220919      84 1220925 1220919      84 1220925 1220922      83
 1220931 1220928      84 1220934 1220928      84 1220934 1220931      83 1220940
 1220937      84 1220943 1220937      84 1220943 1220940      83 1220949 1220946
      84 1220952 1220946      84 1220952 1220949      83 1220958 1220955      84
 1220961 1220955      84 1220961 1220958      83 1220967 1220964      84 1220970
 1220964      84 1220970 1220967      83 1220976 1220973      84 1220979 1220973
      84 1220979 1220976      83 1220985 1220982      84 1220988 1220982      84
 1220988 1220985      83 1220994 1220991      84 1220997 1220991      84 1220997
 1220994      83 1221003 1221000      84 1221006 1221000      84 1221006 1221003
      83 1221012 1221009      84 1221015 1221009      84 1221015 1221012      83
 1221021 1221018      84 1221024 1221018      84 1221024 1221021      83 1221030
 1221027      84 1221033 1221027      84 1221033 1221030      83 1221039 1221036
      84 1221042 1221036      84 1221042 1221039      83 1221048 1221045      84
 1221051 1221045      84 1221051 1221048      83 1221057 1221054      84 1221060
 1221054      84 1221060 1221057      83 1221066 1221063      84 1221069 1221063
      84 1221069 1221066      83 1221075 1221072      84 1221078 1221072      84
 1221078 1221075      83 1221084 1221081      84 1221087 1221081      84 1221087
 1221084      83 1221093 1221090      84 1221096 1221090      84 1221096 1221093
      83 1221102 1221099      84 1221105 1221099      84 1221105 1221102      83
 1221111 1221108      84 1221114 1221108      84 1221114 1221111      83 1221120
 1221117      84 1221123 1221117      84 1221123 1221120      83 1221129 1221126
      84 1221132 1221126      84 1221132 1221129      83 1221138 1221135      84
 1221141 1221135      84 1221141 1221138      83 1221147 1221144      84 1221150
 1221144      84 1221150 1221147      83 1221156 1221153      84 1221159 1221153
      84 1221159 1221156      83 1221165 1221162      84 1221168 1221162      84
 1221168 1221165      83 1221174 1221171      84 1221177 1221171      84 1221177
 1221174      83 1221183 1221180      84 1221186 1221180      84 1221186 1221183
      83 1221192 1221189      84 1221195 1221189      84 1221195 1221192      83
 1221201 1221198      84 1221204 1221198      84 1221204 1221201      83 1221210
 1221207      84 1221213 1221207      84 1221213 1221210      83 1221219 1221216
      84 1221222 1221216      84 1221222 1221219      83 1221228 1221225      84
 1221231 1221225      84 1221231 1221228      83 1221237 1221234      84 1221240
 1221234      84 1221240 1221237      83 1221246 1221243      84 1221249 1221243
      84 1221249 1221246      83 1221255 1221252      84 1221258 1221252      84
 1221258 1221255      83 1221264 1221261      84 1221267 1221261      84 1221267
 1221264      83 1221273 1221270      84 1221276 1221270      84 1221276 1221273
      83 1221282 1221279      84 1221285 1221279      84 1221285 1221282      83
 1221291 1221288      84 1221294 1221288      84 1221294 1221291      83 1221300
 1221297      84 1221303 1221297      84 1221303 1221300      83 1221309 1221306
      84 1221312 1221306      84 1221312 1221309      83 1221318 1221315      84
 1221321 1221315      84 1221321 1221318      83 1221327 1221324      84 1221330
 1221324      84 1221330 1221327      83 1221336 1221333      84 1221339 1221333
      84 1221339 1221336      83 1221345 1221342      84 1221348 1221342      84
 1221348 1221345      83 1221354 1221351      84 1221357 1221351      84 1221357
 1221354      83 1221363 1221360      84 1221366 1221360      84 1221366 1221363
      83 1221372 1221369      84 1221375 1221369      84 1221375 1221372      83
 1221381 1221378      84 1221384 1221378      84 1221384 1221381      83 1221390
 1221387      84 1221393 1221387      84 1221393 1221390      83 1221399 1221396
      84 1221402 1221396      84 1221402 1221399      83 1221408 1221405      84
 1221411 1221405      84 1221411 1221408      83 1221417 1221414      84 1221420
 1221414      84 1221420 1221417      83 1221426 1221423      84 1221429 1221423
      84 1221429 1221426      83 1221435 1221432      84 1221438 1221432      84
 1221438 1221435      83 1221444 1221441      84 1221447 1221441      84 1221447
 1221444      83 1221453 1221450      84 1221456 1221450      84 1221456 1221453
      83 1221462 1221459      84 1221465 1221459      84 1221465 1221462      83
 1221471 1221468      84 1221474 1221468      84 1221474 1221471      83 1221480
 1221477      84 1221483 1221477      84 1221483 1221480      83 1221489 1221486
      84 1221492 1221486      84 1221492 1221489      83 1221498 1221495      84
 1221501 1221495      84 1221501 1221498      83 1221507 1221504      84 1221510
 1221504      84 1221510 1221507      83 1221516 1221513      84 1221519 1221513
      84 1221519 1221516      83 1221525 1221522      84 1221528 1221522      84
 1221528 1221525      83 1221534 1221531      84 1221537 1221531      84 1221537
 1221534      83 1221543 1221540      84 1221546 1221540      84 1221546 1221543
      83 1221552 1221549      84 1221555 1221549      84 1221555 1221552      83
 1221561 1221558      84 1221564 1221558      84 1221564 1221561      83 1221570
 1221567      84 1221573 1221567      84 1221573 1221570      83 1221579 1221576
      84 1221582 1221576      84 1221582 1221579      83 1221588 1221585      84
 1221591 1221585      84 1221591 1221588      83 1221597 1221594      84 1221600
 1221594      84 1221600 1221597      83 1221606 1221603      84 1221609 1221603
      84 1221609 1221606      83 1221615 1221612      84 1221618 1221612      84
 1221618 1221615      83 1221624 1221621      84 1221627 1221621      84 1221627
 1221624      83 1221633 1221630      84 1221636 1221630      84 1221636 1221633
      83 1221642 1221639      84 1221645 1221639      84 1221645 1221642      83
 1221651 1221648      84 1221654 1221648      84 1221654 1221651      83 1221660
 1221657      84 1221663 1221657      84 1221663 1221660      83 1221669 1221666
      84 1221672 1221666      84 1221672 1221669      83 1221678 1221675      84
 1221681 1221675      84 1221681 1221678      83 1221687 1221684      84 1221690
 1221684      84 1221690 1221687      83 1221696 1221693      84 1221699 1221693
      84 1221699 1221696      83 1221705 1221702      84 1221708 1221702      84
 1221708 1221705      83 1221714 1221711      84 1221717 1221711      84 1221717
 1221714      83 1221723 1221720      84 1221726 1221720      84 1221726 1221723
      83 1221732 1221729      84 1221735 1221729      84 1221735 1221732      83
 1221741 1221738      84 1221744 1221738      84 1221744 1221741      83 1221750
 1221747      84 1221753 1221747      84 1221753 1221750      83 1221759 1221756
      84 1221762 1221756      84 1221762 1221759      83 1221768 1221765      84
 1221771 1221765      84 1221771 1221768      83 1221777 1221774      84 1221780
 1221774      84 1221780 1221777      83 1221786 1221783      84 1221789 1221783
      84 1221789 1221786      83 1221795 1221792      84 1221798 1221792      84
 1221798 1221795      83 1221804 1221801      84 1221807 1221801      84 1221807
 1221804      83 1221813 1221810      84 1221816 1221810      84 1221816 1221813
      83 1221822 1221819      84 1221825 1221819      84 1221825 1221822      83
 1221831 1221828      84 1221834 1221828      84 1221834 1221831      83 1221840
 1221837      84 1221843 1221837      84 1221843 1221840      83 1221849 1221846
      84 1221852 1221846      84 1221852 1221849      83 1221858 1221855      84
 1221861 1221855      84 1221861 1221858      83 1221867 1221864      84 1221870
 1221864      84 1221870 1221867      83 1221876 1221873      84 1221879 1221873
      84 1221879 1221876      83 1221885 1221882      84 1221888 1221882      84
 1221888 1221885      83 1221894 1221891      84 1221897 1221891      84 1221897
 1221894      83 1221903 1221900      84 1221906 1221900      84 1221906 1221903
      83 1221912 1221909      84 1221915 1221909      84 1221915 1221912      83
 1221921 1221918      84 1221924 1221918      84 1221924 1221921      83 1221930
 1221927      84 1221933 1221927      84 1221933 1221930      83 1221939 1221936
      84 1221942 1221936      84 1221942 1221939      83 1221948 1221945      84
 1221951 1221945      84 1221951 1221948      83 1221957 1221954      84 1221960
 1221954      84 1221960 1221957      83 1221966 1221963      84 1221969 1221963
      84 1221969 1221966      83 1221975 1221972      84 1221978 1221972      84
 1221978 1221975      83 1221984 1221981      84 1221987 1221981      84 1221987
 1221984      83 1221993 1221990      84 1221996 1221990      84 1221996 1221993
      83 1222002 1221999      84 1222005 1221999      84 1222005 1222002      83
 1222011 1222008      84 1222014 1222008      84 1222014 1222011      83 1222020
 1222017      84 1222023 1222017      84 1222023 1222020      83 1222029 1222026
      84 1222032 1222026      84 1222032 1222029      83 1222038 1222035      84
 1222041 1222035      84 1222041 1222038      83 1222047 1222044      84 1222050
 1222044      84 1222050 1222047      83 1222056 1222053      84 1222059 1222053
      84 1222059 1222056      83 1222065 1222062      84 1222068 1222062      84
 1222068 1222065      83 1222074 1222071      84 1222077 1222071      84 1222077
 1222074      83 1222083 1222080      84 1222086 1222080      84 1222086 1222083
      83 1222092 1222089      84 1222095 1222089      84 1222095 1222092      83
 1222101 1222098      84 1222104 1222098      84 1222104 1222101      83 1222110
 1222107      84 1222113 1222107      84 1222113 1222110      83 1222119 1222116
      84 1222122 1222116      84 1222122 1222119      83 1222128 1222125      84
 1222131 1222125      84 1222131 1222128      83 1222137 1222134      84 1222140
 1222134      84 1222140 1222137      83 1222146 1222143      84 1222149 1222143
      84 1222149 1222146      83 1222155 1222152      84 1222158 1222152      84
 1222158 1222155      83 1222164 1222161      84 1222167 1222161      84 1222167
 1222164      83 1222173 1222170      84 1222176 1222170      84 1222176 1222173
      83 1222182 1222179      84 1222185 1222179      84 1222185 1222182      83
 1222191 1222188      84 1222194 1222188      84 1222194 1222191      83 1222200
 1222197      84 1222203 1222197      84 1222203 1222200      83 1222209 1222206
      84 1222212 1222206      84 1222212 1222209      83 1222218 1222215      84
 1222221 1222215      84 1222221 1222218      83 1222227 1222224      84 1222230
 1222224      84 1222230 1222227      83 1222236 1222233      84 1222239 1222233
      84 1222239 1222236      83 1222245 1222242      84 1222248 1222242      84
 1222248 1222245      83 1222254 1222251      84 1222257 1222251      84 1222257
 1222254      83 1222263 1222260      84 1222266 1222260      84 1222266 1222263
      83 1222272 1222269      84 1222275 1222269      84 1222275 1222272      83
 1222281 1222278      84 1222284 1222278      84 1222284 1222281      83 1222290
 1222287      84 1222293 1222287      84 1222293 1222290      83 1222299 1222296
      84 1222302 1222296      84 1222302 1222299      83 1222308 1222305      84
 1222311 1222305      84 1222311 1222308      83 1222317 1222314      84 1222320
 1222314      84 1222320 1222317      83 1222326 1222323      84 1222329 1222323
      84 1222329 1222326      83 1222335 1222332      84 1222338 1222332      84
 1222338 1222335      83 1222344 1222341      84 1222347 1222341      84 1222347
 1222344      83 1222353 1222350      84 1222356 1222350      84 1222356 1222353
      83 1222362 1222359      84 1222365 1222359      84 1222365 1222362      83
 1222371 1222368      84 1222374 1222368      84 1222374 1222371      83 1222380
 1222377      84 1222383 1222377      84 1222383 1222380      83 1222389 1222386
      84 1222392 1222386      84 1222392 1222389      83 1222398 1222395      84
 1222401 1222395      84 1222401 1222398      83 1222407 1222404      84 1222410
 1222404      84 1222410 1222407      83 1222416 1222413      84 1222419 1222413
      84 1222419 1222416      83 1222425 1222422      84 1222428 1222422      84
 1222428 1222425      83 1222434 1222431      84 1222437 1222431      84 1222437
 1222434      83 1222443 1222440      84 1222446 1222440      84 1222446 1222443
      83 1222452 1222449      84 1222455 1222449      84 1222455 1222452      83
 1222461 1222458      84 1222464 1222458      84 1222464 1222461      83 1222470
 1222467      84 1222473 1222467      84 1222473 1222470      83 1222479 1222476
      84 1222482 1222476      84 1222482 1222479      83 1222488 1222485      84
 1222491 1222485      84 1222491 1222488      83 1222497 1222494      84 1222500
 1222494      84 1222500 1222497      83 1222506 1222503      84 1222509 1222503
      84 1222509 1222506      83 1222515 1222512      84 1222518 1222512      84
 1222518 1222515      83 1222524 1222521      84 1222527 1222521      84 1222527
 1222524      83 1222533 1222530      84 1222536 1222530      84 1222536 1222533
      83 1222542 1222539      84 1222545 1222539      84 1222545 1222542      83
 1222551 1222548      84 1222554 1222548      84 1222554 1222551      83 1222560
 1222557      84 1222563 1222557      84 1222563 1222560      83 1222569 1222566
      84 1222572 1222566      84 1222572 1222569      83 1222578 1222575      84
 1222581 1222575      84 1222581 1222578      83 1222587 1222584      84 1222590
 1222584      84 1222590 1222587      83 1222596 1222593      84 1222599 1222593
      84 1222599 1222596      83 1222605 1222602      84 1222608 1222602      84
 1222608 1222605      83 1222614 1222611      84 1222617 1222611      84 1222617
 1222614      83 1222623 1222620      84 1222626 1222620      84 1222626 1222623
      83 1222632 1222629      84 1222635 1222629      84 1222635 1222632      83
 1222641 1222638      84 1222644 1222638      84 1222644 1222641      83 1222650
 1222647      84 1222653 1222647      84 1222653 1222650      83 1222659 1222656
      84 1222662 1222656      84 1222662 1222659      83 1222668 1222665      84
 1222671 1222665      84 1222671 1222668      83 1222677 1222674      84 1222680
 1222674      84 1222680 1222677      83 1222686 1222683      84 1222689 1222683
      84 1222689 1222686      83 1222695 1222692      84 1222698 1222692      84
 1222698 1222695      83 1222704 1222701      84 1222707 1222701      84 1222707
 1222704      83 1222713 1222710      84 1222716 1222710      84 1222716 1222713
      83 1222722 1222719      84 1222725 1222719      84 1222725 1222722      83
 1222731 1222728      84 1222734 1222728      84 1222734 1222731      83 1222740
 1222737      84 1222743 1222737      84 1222743 1222740      83 1222749 1222746
      84 1222752 1222746      84 1222752 1222749      83 1222758 1222755      84
 1222761 1222755      84 1222761 1222758      83 1222767 1222764      84 1222770
 1222764      84 1222770 1222767      83 1222776 1222773      84 1222779 1222773
      84 1222779 1222776      83 1222785 1222782      84 1222788 1222782      84
 1222788 1222785      83 1222794 1222791      84 1222797 1222791      84 1222797
 1222794      83 1222803 1222800      84 1222806 1222800      84 1222806 1222803
      83 1222812 1222809      84 1222815 1222809      84 1222815 1222812      83
 1222821 1222818      84 1222824 1222818      84 1222824 1222821      83 1222830
 1222827      84 1222833 1222827      84 1222833 1222830      83 1222839 1222836
      84 1222842 1222836      84 1222842 1222839      83 1222848 1222845      84
 1222851 1222845      84 1222851 1222848      83 1222857 1222854      84 1222860
 1222854      84 1222860 1222857      83 1222866 1222863      84 1222869 1222863
      84 1222869 1222866      83 1222875 1222872      84 1222878 1222872      84
 1222878 1222875      83 1222884 1222881      84 1222887 1222881      84 1222887
 1222884      83 1222893 1222890      84 1222896 1222890      84 1222896 1222893
      83 1222902 1222899      84 1222905 1222899      84 1222905 1222902      83
 1222911 1222908      84 1222914 1222908      84 1222914 1222911      83 1222920
 1222917      84 1222923 1222917      84 1222923 1222920      83 1222929 1222926
      84 1222932 1222926      84 1222932 1222929      83 1222938 1222935      84
 1222941 1222935      84 1222941 1222938      83 1222947 1222944      84 1222950
 1222944      84 1222950 1222947      83 1222956 1222953      84 1222959 1222953
      84 1222959 1222956      83 1222965 1222962      84 1222968 1222962      84
 1222968 1222965      83 1222974 1222971      84 1222977 1222971      84 1222977
 1222974      83 1222983 1222980      84 1222986 1222980      84 1222986 1222983
      83 1222992 1222989      84 1222995 1222989      84 1222995 1222992      83
 1223001 1222998      84 1223004 1222998      84 1223004 1223001      83 1223010
 1223007      84 1223013 1223007      84 1223013 1223010      83 1223019 1223016
      84 1223022 1223016      84 1223022 1223019      83 1223028 1223025      84
 1223031 1223025      84 1223031 1223028      83 1223037 1223034      84 1223040
 1223034      84 1223040 1223037      83 1223046 1223043      84 1223049 1223043
      84 1223049 1223046      83 1223055 1223052      84 1223058 1223052      84
 1223058 1223055      83 1223064 1223061      84 1223067 1223061      84 1223067
 1223064      83 1223073 1223070      84 1223076 1223070      84 1223076 1223073
      83 1223082 1223079      84 1223085 1223079      84 1223085 1223082      83
 1223091 1223088      84 1223094 1223088      84 1223094 1223091      83 1223100
 1223097      84 1223103 1223097      84 1223103 1223100      83 1223109 1223106
      84 1223112 1223106      84 1223112 1223109      83 1223118 1223115      84
 1223121 1223115      84 1223121 1223118      83 1223127 1223124      84 1223130
 1223124      84 1223130 1223127      83 1223136 1223133      84 1223139 1223133
      84 1223139 1223136      83 1223145 1223142      84 1223148 1223142      84
 1223148 1223145      83 1223154 1223151      84 1223157 1223151      84 1223157
 1223154      83 1223163 1223160      84 1223166 1223160      84 1223166 1223163
      83 1223172 1223169      84 1223175 1223169      84 1223175 1223172      83
 1223181 1223178      84 1223184 1223178      84 1223184 1223181      83 1223190
 1223187      84 1223193 1223187      84 1223193 1223190      83 1223199 1223196
      84 1223202 1223196      84 1223202 1223199      83 1223208 1223205      84
 1223211 1223205      84 1223211 1223208      83 1223217 1223214      84 1223220
 1223214      84 1223220 1223217      83 1223226 1223223      84 1223229 1223223
      84 1223229 1223226      83 1223235 1223232      84 1223238 1223232      84
 1223238 1223235      83 1223244 1223241      84 1223247 1223241      84 1223247
 1223244      83 1223253 1223250      84 1223256 1223250      84 1223256 1223253
      83 1223262 1223259      84 1223265 1223259      84 1223265 1223262      83
 1223271 1223268      84 1223274 1223268      84 1223274 1223271      83 1223280
 1223277      84 1223283 1223277      84 1223283 1223280      83 1223289 1223286
      84 1223292 1223286      84 1223292 1223289      83 1223298 1223295      84
 1223301 1223295      84 1223301 1223298      83 1223307 1223304      84 1223310
 1223304      84 1223310 1223307      83 1223316 1223313      84 1223319 1223313
      84 1223319 1223316      83 1223325 1223322      84 1223328 1223322      84
 1223328 1223325      83 1223334 1223331      84 1223337 1223331      84 1223337
 1223334      83 1223343 1223340      84 1223346 1223340      84 1223346 1223343
      83 1223352 1223349      84 1223355 1223349      84 1223355 1223352      83
 1223361 1223358      84 1223364 1223358      84 1223364 1223361      83 1223370
 1223367      84 1223373 1223367      84 1223373 1223370      83 1223379 1223376
      84 1223382 1223376      84 1223382 1223379      83 1223388 1223385      84
 1223391 1223385      84 1223391 1223388      83 1223397 1223394      84 1223400
 1223394      84 1223400 1223397      83 1223406 1223403      84 1223409 1223403
      84 1223409 1223406      83 1223415 1223412      84 1223418 1223412      84
 1223418 1223415      83 1223424 1223421      84 1223427 1223421      84 1223427
 1223424      83 1223433 1223430      84 1223436 1223430      84 1223436 1223433
      83 1223442 1223439      84 1223445 1223439      84 1223445 1223442      83
 1223451 1223448      84 1223454 1223448      84 1223454 1223451      83 1223460
 1223457      84 1223463 1223457      84 1223463 1223460      83 1223469 1223466
      84 1223472 1223466      84 1223472 1223469      83 1223478 1223475      84
 1223481 1223475      84 1223481 1223478      83 1223487 1223484      84 1223490
 1223484      84 1223490 1223487      83 1223496 1223493      84 1223499 1223493
      84 1223499 1223496      83 1223505 1223502      84 1223508 1223502      84
 1223508 1223505      83 1223514 1223511      84 1223517 1223511      84 1223517
 1223514      83 1223523 1223520      84 1223526 1223520      84 1223526 1223523
      83 1223532 1223529      84 1223535 1223529      84 1223535 1223532      83
 1223541 1223538      84 1223544 1223538      84 1223544 1223541      83 1223550
 1223547      84 1223553 1223547      84 1223553 1223550      83 1223559 1223556
      84 1223562 1223556      84 1223562 1223559      83 1223568 1223565      84
 1223571 1223565      84 1223571 1223568      83 1223577 1223574      84 1223580
 1223574      84 1223580 1223577      83 1223586 1223583      84 1223589 1223583
      84 1223589 1223586      83 1223595 1223592      84 1223598 1223592      84
 1223598 1223595      83 1223604 1223601      84 1223607 1223601      84 1223607
 1223604      83 1223613 1223610      84 1223616 1223610      84 1223616 1223613
      83 1223622 1223619      84 1223625 1223619      84 1223625 1223622      83
 1223631 1223628      84 1223634 1223628      84 1223634 1223631      83 1223640
 1223637      84 1223643 1223637      84 1223643 1223640      83 1223649 1223646
      84 1223652 1223646      84 1223652 1223649      83 1223658 1223655      84
 1223661 1223655      84 1223661 1223658      83 1223667 1223664      84 1223670
 1223664      84 1223670 1223667      83 1223676 1223673      84 1223679 1223673
      84 1223679 1223676      83 1223685 1223682      84 1223688 1223682      84
 1223688 1223685      83 1223694 1223691      84 1223697 1223691      84 1223697
 1223694      83 1223703 1223700      84 1223706 1223700      84 1223706 1223703
      83 1223712 1223709      84 1223715 1223709      84 1223715 1223712      83
 1223721 1223718      84 1223724 1223718      84 1223724 1223721      83 1223730
 1223727      84 1223733 1223727      84 1223733 1223730      83 1223739 1223736
      84 1223742 1223736      84 1223742 1223739      83 1223748 1223745      84
 1223751 1223745      84 1223751 1223748      83 1223757 1223754      84 1223760
 1223754      84 1223760 1223757      83 1223766 1223763      84 1223769 1223763
      84 1223769 1223766      83 1223775 1223772      84 1223778 1223772      84
 1223778 1223775      83 1223784 1223781      84 1223787 1223781      84 1223787
 1223784      83 1223793 1223790      84 1223796 1223790      84 1223796 1223793
      83 1223802 1223799      84 1223805 1223799      84 1223805 1223802      83
 1223811 1223808      84 1223814 1223808      84 1223814 1223811      83 1223820
 1223817      84 1223823 1223817      84 1223823 1223820      83 1223829 1223826
      84 1223832 1223826      84 1223832 1223829      83 1223838 1223835      84
 1223841 1223835      84 1223841 1223838      83 1223847 1223844      84 1223850
 1223844      84 1223850 1223847      83 1223856 1223853      84 1223859 1223853
      84 1223859 1223856      83 1223865 1223862      84 1223868 1223862      84
 1223868 1223865      83 1223874 1223871      84 1223877 1223871      84 1223877
 1223874      83 1223883 1223880      84 1223886 1223880      84 1223886 1223883
      83 1223892 1223889      84 1223895 1223889      84 1223895 1223892      83
 1223901 1223898      84 1223904 1223898      84 1223904 1223901      83 1223910
 1223907      84 1223913 1223907      84 1223913 1223910      83 1223919 1223916
      84 1223922 1223916      84 1223922 1223919      83 1223928 1223925      84
 1223931 1223925      84 1223931 1223928      83 1223937 1223934      84 1223940
 1223934      84 1223940 1223937      83 1223946 1223943      84 1223949 1223943
      84 1223949 1223946      83 1223955 1223952      84 1223958 1223952      84
 1223958 1223955      83 1223964 1223961      84 1223967 1223961      84 1223967
 1223964      83 1223973 1223970      84 1223976 1223970      84 1223976 1223973
      83 1223982 1223979      84 1223985 1223979      84 1223985 1223982      83
 1223991 1223988      84 1223994 1223988      84 1223994 1223991      83 1224000
 1223997      84 1224003 1223997      84 1224003 1224000      83 1224009 1224006
      84 1224012 1224006      84 1224012 1224009      83 1224018 1224015      84
 1224021 1224015      84 1224021 1224018      83 1224027 1224024      84 1224030
 1224024      84 1224030 1224027      83 1224036 1224033      84 1224039 1224033
      84 1224039 1224036      83 1224045 1224042      84 1224048 1224042      84
 1224048 1224045      83 1224054 1224051      84 1224057 1224051      84 1224057
 1224054      83 1224063 1224060      84 1224066 1224060      84 1224066 1224063
      83 1224072 1224069      84 1224075 1224069      84 1224075 1224072      83
 1224081 1224078      84 1224084 1224078      84 1224084 1224081      83 1224090
 1224087      84 1224093 1224087      84 1224093 1224090      83 1224099 1224096
      84 1224102 1224096      84 1224102 1224099      83 1224108 1224105      84
 1224111 1224105      84 1224111 1224108      83 1224117 1224114      84 1224120
 1224114      84 1224120 1224117      83 1224126 1224123      84 1224129 1224123
      84 1224129 1224126      83 1224135 1224132      84 1224138 1224132      84
 1224138 1224135      83 1224144 1224141      84 1224147 1224141      84 1224147
 1224144      83 1224153 1224150      84 1224156 1224150      84 1224156 1224153
      83 1224162 1224159      84 1224165 1224159      84 1224165 1224162      83
 1224171 1224168      84 1224174 1224168      84 1224174 1224171      83 1224180
 1224177      84 1224183 1224177      84 1224183 1224180      83 1224189 1224186
      84 1224192 1224186      84 1224192 1224189      83 1224198 1224195      84
 1224201 1224195      84 1224201 1224198      83 1224207 1224204      84 1224210
 1224204      84 1224210 1224207      83 1224216 1224213      84 1224219 1224213
      84 1224219 1224216      83 1224225 1224222      84 1224228 1224222      84
 1224228 1224225      83 1224234 1224231      84 1224237 1224231      84 1224237
 1224234      83 1224243 1224240      84 1224246 1224240      84 1224246 1224243
      83 1224252 1224249      84 1224255 1224249      84 1224255 1224252      83
 1224261 1224258      84 1224264 1224258      84 1224264 1224261      83 1224270
 1224267      84 1224273 1224267      84 1224273 1224270      83 1224279 1224276
      84 1224282 1224276      84 1224282 1224279      83 1224288 1224285      84
 1224291 1224285      84 1224291 1224288      83 1224297 1224294      84 1224300
 1224294      84 1224300 1224297      83 1224306 1224303      84 1224309 1224303
      84 1224309 1224306      83 1224315 1224312      84 1224318 1224312      84
 1224318 1224315      83 1224324 1224321      84 1224327 1224321      84 1224327
 1224324      83 1224333 1224330      84 1224336 1224330      84 1224336 1224333
      83 1224342 1224339      84 1224345 1224339      84 1224345 1224342      83
 1224351 1224348      84 1224354 1224348      84 1224354 1224351      83 1224360
 1224357      84 1224363 1224357      84 1224363 1224360      83 1224369 1224366
      84 1224372 1224366      84 1224372 1224369      83 1224378 1224375      84
 1224381 1224375      84 1224381 1224378      83 1224387 1224384      84 1224390
 1224384      84 1224390 1224387      83 1224396 1224393      84 1224399 1224393
      84 1224399 1224396      83 1224405 1224402      84 1224408 1224402      84
 1224408 1224405      83 1224414 1224411      84 1224417 1224411      84 1224417
 1224414      83 1224423 1224420      84 1224426 1224420      84 1224426 1224423
      83 1224432 1224429      84 1224435 1224429      84 1224435 1224432      83
 1224441 1224438      84 1224444 1224438      84 1224444 1224441      83 1224450
 1224447      84 1224453 1224447      84 1224453 1224450      83 1224459 1224456
      84 1224462 1224456      84 1224462 1224459      83 1224468 1224465      84
 1224471 1224465      84 1224471 1224468      83 1224477 1224474      84 1224480
 1224474      84 1224480 1224477      83 1224486 1224483      84 1224489 1224483
      84 1224489 1224486      83 1224495 1224492      84 1224498 1224492      84
 1224498 1224495      83 1224504 1224501      84 1224507 1224501      84 1224507
 1224504      83 1224513 1224510      84 1224516 1224510      84 1224516 1224513
      83 1224522 1224519      84 1224525 1224519      84 1224525 1224522      83
 1224531 1224528      84 1224534 1224528      84 1224534 1224531      83 1224540
 1224537      84 1224543 1224537      84 1224543 1224540      83 1224549 1224546
      84 1224552 1224546      84 1224552 1224549      83 1224558 1224555      84
 1224561 1224555      84 1224561 1224558      83 1224567 1224564      84 1224570
 1224564      84 1224570 1224567      83 1224576 1224573      84 1224579 1224573
      84 1224579 1224576      83 1224585 1224582      84 1224588 1224582      84
 1224588 1224585      83 1224594 1224591      84 1224597 1224591      84 1224597
 1224594      83 1224603 1224600      84 1224606 1224600      84 1224606 1224603
      83 1224612 1224609      84 1224615 1224609      84 1224615 1224612      83
 1224621 1224618      84 1224624 1224618      84 1224624 1224621      83 1224630
 1224627      84 1224633 1224627      84 1224633 1224630      83 1224639 1224636
      84 1224642 1224636      84 1224642 1224639      83 1224648 1224645      84
 1224651 1224645      84 1224651 1224648      83 1224657 1224654      84 1224660
 1224654      84 1224660 1224657      83 1224666 1224663      84 1224669 1224663
      84 1224669 1224666      83 1224675 1224672      84 1224678 1224672      84
 1224678 1224675      83 1224684 1224681      84 1224687 1224681      84 1224687
 1224684      83 1224693 1224690      84 1224696 1224690      84 1224696 1224693
      83 1224702 1224699      84 1224705 1224699      84 1224705 1224702      83
 1224711 1224708      84 1224714 1224708      84 1224714 1224711      83 1224720
 1224717      84 1224723 1224717      84 1224723 1224720      83 1224729 1224726
      84 1224732 1224726      84 1224732 1224729      83 1224738 1224735      84
 1224741 1224735      84 1224741 1224738      83 1224747 1224744      84 1224750
 1224744      84 1224750 1224747      83 1224756 1224753      84 1224759 1224753
      84 1224759 1224756      83 1224765 1224762      84 1224768 1224762      84
 1224768 1224765      83 1224774 1224771      84 1224777 1224771      84 1224777
 1224774      83 1224783 1224780      84 1224786 1224780      84 1224786 1224783
      83 1224792 1224789      84 1224795 1224789      84 1224795 1224792      83
 1224801 1224798      84 1224804 1224798      84 1224804 1224801      83 1224810
 1224807      84 1224813 1224807      84 1224813 1224810      83 1224819 1224816
      84 1224822 1224816      84 1224822 1224819      83 1224828 1224825      84
 1224831 1224825      84 1224831 1224828      83 1224837 1224834      84 1224840
 1224834      84 1224840 1224837      83 1224846 1224843      84 1224849 1224843
      84 1224849 1224846      83 1224855 1224852      84 1224858 1224852      84
 1224858 1224855      83 1224864 1224861      84 1224867 1224861      84 1224867
 1224864      83 1224873 1224870      84 1224876 1224870      84 1224876 1224873
      83 1224882 1224879      84 1224885 1224879      84 1224885 1224882      83
 1224891 1224888      84 1224894 1224888      84 1224894 1224891      83 1224900
 1224897      84 1224903 1224897      84 1224903 1224900      83 1224909 1224906
      84 1224912 1224906      84 1224912 1224909      83 1224918 1224915      84
 1224921 1224915      84 1224921 1224918      83 1224927 1224924      84 1224930
 1224924      84 1224930 1224927      83 1224936 1224933      84 1224939 1224933
      84 1224939 1224936      83 1224945 1224942      84 1224948 1224942      84
 1224948 1224945      83 1224954 1224951      84 1224957 1224951      84 1224957
 1224954      83 1224963 1224960      84 1224966 1224960      84 1224966 1224963
      83 1224972 1224969      84 1224975 1224969      84 1224975 1224972      83
 1224981 1224978      84 1224984 1224978      84 1224984 1224981      83 1224990
 1224987      84 1224993 1224987      84 1224993 1224990      83 1224999 1224996
      84 1225002 1224996      84 1225002 1224999      83 1225008 1225005      84
 1225011 1225005      84 1225011 1225008      83 1225017 1225014      84 1225020
 1225014      84 1225020 1225017      83 1225026 1225023      84 1225029 1225023
      84 1225029 1225026      83 1225035 1225032      84 1225038 1225032      84
 1225038 1225035      83 1225044 1225041      84 1225047 1225041      84 1225047
 1225044      83 1225053 1225050      84 1225056 1225050      84 1225056 1225053
      83 1225062 1225059      84 1225065 1225059      84 1225065 1225062      83
 1225071 1225068      84 1225074 1225068      84 1225074 1225071      83 1225080
 1225077      84 1225083 1225077      84 1225083 1225080      83 1225089 1225086
      84 1225092 1225086      84 1225092 1225089      83 1225098 1225095      84
 1225101 1225095      84 1225101 1225098      83 1225107 1225104      84 1225110
 1225104      84 1225110 1225107      83 1225116 1225113      84 1225119 1225113
      84 1225119 1225116      83 1225125 1225122      84 1225128 1225122      84
 1225128 1225125      83 1225134 1225131      84 1225137 1225131      84 1225137
 1225134      83 1225143 1225140      84 1225146 1225140      84 1225146 1225143
      83 1225152 1225149      84 1225155 1225149      84 1225155 1225152      83
 1225161 1225158      84 1225164 1225158      84 1225164 1225161      83 1225170
 1225167      84 1225173 1225167      84 1225173 1225170      83 1225179 1225176
      84 1225182 1225176      84 1225182 1225179      83 1225188 1225185      84
 1225191 1225185      84 1225191 1225188      83 1225197 1225194      84 1225200
 1225194      84 1225200 1225197      83 1225206 1225203      84 1225209 1225203
      84 1225209 1225206      83 1225215 1225212      84 1225218 1225212      84
 1225218 1225215      83 1225224 1225221      84 1225227 1225221      84 1225227
 1225224      83 1225233 1225230      84 1225236 1225230      84 1225236 1225233
      83 1225242 1225239      84 1225245 1225239      84 1225245 1225242      83
 1225251 1225248      84 1225254 1225248      84 1225254 1225251      83 1225260
 1225257      84 1225263 1225257      84 1225263 1225260      83 1225269 1225266
      84 1225272 1225266      84 1225272 1225269      83 1225278 1225275      84
 1225281 1225275      84 1225281 1225278      83 1225287 1225284      84 1225290
 1225284      84 1225290 1225287      83 1225296 1225293      84 1225299 1225293
      84 1225299 1225296      83 1225305 1225302      84 1225308 1225302      84
 1225308 1225305      83 1225314 1225311      84 1225317 1225311      84 1225317
 1225314      83 1225323 1225320      84 1225326 1225320      84 1225326 1225323
      83 1225332 1225329      84 1225335 1225329      84 1225335 1225332      83
 1225341 1225338      84 1225344 1225338      84 1225344 1225341      83 1225350
 1225347      84 1225353 1225347      84 1225353 1225350      83 1225359 1225356
      84 1225362 1225356      84 1225362 1225359      83 1225368 1225365      84
 1225371 1225365      84 1225371 1225368      83 1225377 1225374      84 1225380
 1225374      84 1225380 1225377      83 1225386 1225383      84 1225389 1225383
      84 1225389 1225386      83 1225395 1225392      84 1225398 1225392      84
 1225398 1225395      83 1225404 1225401      84 1225407 1225401      84 1225407
 1225404      83 1225413 1225410      84 1225416 1225410      84 1225416 1225413
      83 1225422 1225419      84 1225425 1225419      84 1225425 1225422      83
 1225431 1225428      84 1225434 1225428      84 1225434 1225431      83 1225440
 1225437      84 1225443 1225437      84 1225443 1225440      83 1225449 1225446
      84 1225452 1225446      84 1225452 1225449      83 1225458 1225455      84
 1225461 1225455      84 1225461 1225458      83 1225467 1225464      84 1225470
 1225464      84 1225470 1225467      83 1225476 1225473      84 1225479 1225473
      84 1225479 1225476      83 1225485 1225482      84 1225488 1225482      84
 1225488 1225485      83 1225494 1225491      84 1225497 1225491      84 1225497
 1225494      83 1225503 1225500      84 1225506 1225500      84 1225506 1225503
      83 1225512 1225509      84 1225515 1225509      84 1225515 1225512      83
 1225521 1225518      84 1225524 1225518      84 1225524 1225521      83 1225530
 1225527      84 1225533 1225527      84 1225533 1225530      83 1225539 1225536
      84 1225542 1225536      84 1225542 1225539      83 1225548 1225545      84
 1225551 1225545      84 1225551 1225548      83 1225557 1225554      84 1225560
 1225554      84 1225560 1225557      83 1225566 1225563      84 1225569 1225563
      84 1225569 1225566      83 1225575 1225572      84 1225578 1225572      84
 1225578 1225575      83 1225584 1225581      84 1225587 1225581      84 1225587
 1225584      83 1225593 1225590      84 1225596 1225590      84 1225596 1225593
      83 1225602 1225599      84 1225605 1225599      84 1225605 1225602      83
 1225611 1225608      84 1225614 1225608      84 1225614 1225611      83 1225620
 1225617      84 1225623 1225617      84 1225623 1225620      83 1225629 1225626
      84 1225632 1225626      84 1225632 1225629      83 1225638 1225635      84
 1225641 1225635      84 1225641 1225638      83 1225647 1225644      84 1225650
 1225644      84 1225650 1225647      83 1225656 1225653      84 1225659 1225653
      84 1225659 1225656      83 1225665 1225662      84 1225668 1225662      84
 1225668 1225665      83 1225674 1225671      84 1225677 1225671      84 1225677
 1225674      83 1225683 1225680      84 1225686 1225680      84 1225686 1225683
      83 1225692 1225689      84 1225695 1225689      84 1225695 1225692      83
 1225701 1225698      84 1225704 1225698      84 1225704 1225701      83 1225710
 1225707      84 1225713 1225707      84 1225713 1225710      83 1225719 1225716
      84 1225722 1225716      84 1225722 1225719      83 1225728 1225725      84
 1225731 1225725      84 1225731 1225728      83 1225737 1225734      84 1225740
 1225734      84 1225740 1225737      83 1225746 1225743      84 1225749 1225743
      84 1225749 1225746      83 1225755 1225752      84 1225758 1225752      84
 1225758 1225755      83 1225764 1225761      84 1225767 1225761      84 1225767
 1225764      83 1225773 1225770      84 1225776 1225770      84 1225776 1225773
      83 1225782 1225779      84 1225785 1225779      84 1225785 1225782      83
 1225791 1225788      84 1225794 1225788      84 1225794 1225791      83 1225800
 1225797      84 1225803 1225797      84 1225803 1225800      83 1225809 1225806
      84 1225812 1225806      84 1225812 1225809      83 1225818 1225815      84
 1225821 1225815      84 1225821 1225818      83 1225827 1225824      84 1225830
 1225824      84 1225830 1225827      83 1225836 1225833      84 1225839 1225833
      84 1225839 1225836      83 1225845 1225842      84 1225848 1225842      84
 1225848 1225845      83 1225854 1225851      84 1225857 1225851      84 1225857
 1225854      83 1225863 1225860      84 1225866 1225860      84 1225866 1225863
      83 1225872 1225869      84 1225875 1225869      84 1225875 1225872      83
 1225881 1225878      84 1225884 1225878      84 1225884 1225881      83 1225890
 1225887      84 1225893 1225887      84 1225893 1225890      83 1225899 1225896
      84 1225902 1225896      84 1225902 1225899      83 1225908 1225905      84
 1225911 1225905      84 1225911 1225908      83 1225917 1225914      84 1225920
 1225914      84 1225920 1225917      83 1225926 1225923      84 1225929 1225923
      84 1225929 1225926      83 1225935 1225932      84 1225938 1225932      84
 1225938 1225935      83 1225944 1225941      84 1225947 1225941      84 1225947
 1225944      83 1225953 1225950      84 1225956 1225950      84 1225956 1225953
      83 1225962 1225959      84 1225965 1225959      84 1225965 1225962      83
 1225971 1225968      84 1225974 1225968      84 1225974 1225971      83 1225980
 1225977      84 1225983 1225977      84 1225983 1225980      83 1225989 1225986
      84 1225992 1225986      84 1225992 1225989      83 1225998 1225995      84
 1226001 1225995      84 1226001 1225998      83 1226007 1226004      84 1226010
 1226004      84 1226010 1226007      83 1226016 1226013      84 1226019 1226013
      84 1226019 1226016      83 1226025 1226022      84 1226028 1226022      84
 1226028 1226025      83 1226034 1226031      84 1226037 1226031      84 1226037
 1226034      83 1226043 1226040      84 1226046 1226040      84 1226046 1226043
      83 1226052 1226049      84 1226055 1226049      84 1226055 1226052      83
 1226061 1226058      84 1226064 1226058      84 1226064 1226061      83 1226070
 1226067      84 1226073 1226067      84 1226073 1226070      83 1226079 1226076
      84 1226082 1226076      84 1226082 1226079      83 1226088 1226085      84
 1226091 1226085      84 1226091 1226088      83 1226097 1226094      84 1226100
 1226094      84 1226100 1226097      83 1226106 1226103      84 1226109 1226103
      84 1226109 1226106      83 1226115 1226112      84 1226118 1226112      84
 1226118 1226115      83 1226124 1226121      84 1226127 1226121      84 1226127
 1226124      83 1226133 1226130      84 1226136 1226130      84 1226136 1226133
      83 1226142 1226139      84 1226145 1226139      84 1226145 1226142      83
 1226151 1226148      84 1226154 1226148      84 1226154 1226151      83 1226160
 1226157      84 1226163 1226157      84 1226163 1226160      83 1226169 1226166
      84 1226172 1226166      84 1226172 1226169      83 1226178 1226175      84
 1226181 1226175      84 1226181 1226178      83 1226187 1226184      84 1226190
 1226184      84 1226190 1226187      83 1226196 1226193      84 1226199 1226193
      84 1226199 1226196      83 1226205 1226202      84 1226208 1226202      84
 1226208 1226205      83 1226214 1226211      84 1226217 1226211      84 1226217
 1226214      83 1226223 1226220      84 1226226 1226220      84 1226226 1226223
      83 1226232 1226229      84 1226235 1226229      84 1226235 1226232      83
 1226241 1226238      84 1226244 1226238      84 1226244 1226241      83 1226250
 1226247      84 1226253 1226247      84 1226253 1226250      83 1226259 1226256
      84 1226262 1226256      84 1226262 1226259      83 1226268 1226265      84
 1226271 1226265      84 1226271 1226268      83 1226277 1226274      84 1226280
 1226274      84 1226280 1226277      83 1226286 1226283      84 1226289 1226283
      84 1226289 1226286      83 1226295 1226292      84 1226298 1226292      84
 1226298 1226295      83 1226304 1226301      84 1226307 1226301      84 1226307
 1226304      83 1226313 1226310      84 1226316 1226310      84 1226316 1226313
      83 1226322 1226319      84 1226325 1226319      84 1226325 1226322      83
 1226331 1226328      84 1226334 1226328      84 1226334 1226331      83 1226340
 1226337      84 1226343 1226337      84 1226343 1226340      83 1226349 1226346
      84 1226352 1226346      84 1226352 1226349      83 1226358 1226355      84
 1226361 1226355      84 1226361 1226358      83 1226367 1226364      84 1226370
 1226364      84 1226370 1226367      83 1226376 1226373      84 1226379 1226373
      84 1226379 1226376      83 1226385 1226382      84 1226388 1226382      84
 1226388 1226385      83 1226394 1226391      84 1226397 1226391      84 1226397
 1226394      83 1226403 1226400      84 1226406 1226400      84 1226406 1226403
      83 1226412 1226409      84 1226415 1226409      84 1226415 1226412      83
 1226421 1226418      84 1226424 1226418      84 1226424 1226421      83 1226430
 1226427      84 1226433 1226427      84 1226433 1226430      83 1226439 1226436
      84 1226442 1226436      84 1226442 1226439      83 1226448 1226445      84
 1226451 1226445      84 1226451 1226448      83 1226457 1226454      84 1226460
 1226454      84 1226460 1226457      83 1226466 1226463      84 1226469 1226463
      84 1226469 1226466      83 1226475 1226472      84 1226478 1226472      84
 1226478 1226475      83 1226484 1226481      84 1226487 1226481      84 1226487
 1226484      83 1226493 1226490      84 1226496 1226490      84 1226496 1226493
      83 1226502 1226499      84 1226505 1226499      84 1226505 1226502      83
 1226511 1226508      84 1226514 1226508      84 1226514 1226511      83 1226520
 1226517      84 1226523 1226517      84 1226523 1226520      83 1226529 1226526
      84 1226532 1226526      84 1226532 1226529      83 1226538 1226535      84
 1226541 1226535      84 1226541 1226538      83 1226547 1226544      84 1226550
 1226544      84 1226550 1226547      83 1226556 1226553      84 1226559 1226553
      84 1226559 1226556      83 1226565 1226562      84 1226568 1226562      84
 1226568 1226565      83 1226574 1226571      84 1226577 1226571      84 1226577
 1226574      83 1226583 1226580      84 1226586 1226580      84 1226586 1226583
      83 1226592 1226589      84 1226595 1226589      84 1226595 1226592      83
 1226601 1226598      84 1226604 1226598      84 1226604 1226601      83 1226610
 1226607      84 1226613 1226607      84 1226613 1226610      83 1226619 1226616
      84 1226622 1226616      84 1226622 1226619      83 1226628 1226625      84
 1226631 1226625      84 1226631 1226628      83 1226637 1226634      84 1226640
 1226634      84 1226640 1226637      83 1226646 1226643      84 1226649 1226643
      84 1226649 1226646      83 1226655 1226652      84 1226658 1226652      84
 1226658 1226655      83 1226664 1226661      84 1226667 1226661      84 1226667
 1226664      83 1226673 1226670      84 1226676 1226670      84 1226676 1226673
      83 1226682 1226679      84 1226685 1226679      84 1226685 1226682      83
 1226691 1226688      84 1226694 1226688      84 1226694 1226691      83 1226700
 1226697      84 1226703 1226697      84 1226703 1226700      83 1226709 1226706
      84 1226712 1226706      84 1226712 1226709      83 1226718 1226715      84
 1226721 1226715      84 1226721 1226718      83 1226727 1226724      84 1226730
 1226724      84 1226730 1226727      83 1226736 1226733      84 1226739 1226733
      84 1226739 1226736      83 1226745 1226742      84 1226748 1226742      84
 1226748 1226745      83 1226754 1226751      84 1226757 1226751      84 1226757
 1226754      83 1226763 1226760      84 1226766 1226760      84 1226766 1226763
      83 1226772 1226769      84 1226775 1226769      84 1226775 1226772      83
 1226781 1226778      84 1226784 1226778      84 1226784 1226781      83 1226790
 1226787      84 1226793 1226787      84 1226793 1226790      83 1226799 1226796
      84 1226802 1226796      84 1226802 1226799      83 1226808 1226805      84
 1226811 1226805      84 1226811 1226808      83 1226817 1226814      84 1226820
 1226814      84 1226820 1226817      83 1226826 1226823      84 1226829 1226823
      84 1226829 1226826      83 1226835 1226832      84 1226838 1226832      84
 1226838 1226835      83 1226844 1226841      84 1226847 1226841      84 1226847
 1226844      83 1226853 1226850      84 1226856 1226850      84 1226856 1226853
      83 1226862 1226859      84 1226865 1226859      84 1226865 1226862      83
 1226871 1226868      84 1226874 1226868      84 1226874 1226871      83 1226880
 1226877      84 1226883 1226877      84 1226883 1226880      83 1226889 1226886
      84 1226892 1226886      84 1226892 1226889      83 1226898 1226895      84
 1226901 1226895      84 1226901 1226898      83 1226907 1226904      84 1226910
 1226904      84 1226910 1226907      83 1226916 1226913      84 1226919 1226913
      84 1226919 1226916      83 1226925 1226922      84 1226928 1226922      84
 1226928 1226925      83 1226934 1226931      84 1226937 1226931      84 1226937
 1226934      83 1226943 1226940      84 1226946 1226940      84 1226946 1226943
      83 1226952 1226949      84 1226955 1226949      84 1226955 1226952      83
 1226961 1226958      84 1226964 1226958      84 1226964 1226961      83 1226970
 1226967      84 1226973 1226967      84 1226973 1226970      83 1226979 1226976
      84 1226982 1226976      84 1226982 1226979      83 1226988 1226985      84
 1226991 1226985      84 1226991 1226988      83 1226997 1226994      84 1227000
 1226994      84 1227000 1226997      83 1227006 1227003      84 1227009 1227003
      84 1227009 1227006      83 1227015 1227012      84 1227018 1227012      84
 1227018 1227015      83 1227024 1227021      84 1227027 1227021      84 1227027
 1227024      83 1227033 1227030      84 1227036 1227030      84 1227036 1227033
      83 1227042 1227039      84 1227045 1227039      84 1227045 1227042      83
 1227051 1227048      84 1227054 1227048      84 1227054 1227051      83 1227060
 1227057      84 1227063 1227057      84 1227063 1227060      83 1227069 1227066
      84 1227072 1227066      84 1227072 1227069      83 1227078 1227075      84
 1227081 1227075      84 1227081 1227078      83 1227087 1227084      84 1227090
 1227084      84 1227090 1227087      83 1227096 1227093      84 1227099 1227093
      84 1227099 1227096      83 1227105 1227102      84 1227108 1227102      84
 1227108 1227105      83 1227114 1227111      84 1227117 1227111      84 1227117
 1227114      83 1227123 1227120      84 1227126 1227120      84 1227126 1227123
      83 1227132 1227129      84 1227135 1227129      84 1227135 1227132      83
 1227141 1227138      84 1227144 1227138      84 1227144 1227141      83 1227150
 1227147      84 1227153 1227147      84 1227153 1227150      83 1227159 1227156
      84 1227162 1227156      84 1227162 1227159      83 1227168 1227165      84
 1227171 1227165      84 1227171 1227168      83 1227177 1227174      84 1227180
 1227174      84 1227180 1227177      83 1227186 1227183      84 1227189 1227183
      84 1227189 1227186      83 1227195 1227192      84 1227198 1227192      84
 1227198 1227195      83 1227204 1227201      84 1227207 1227201      84 1227207
 1227204      83 1227213 1227210      84 1227216 1227210      84 1227216 1227213
      83 1227222 1227219      84 1227225 1227219      84 1227225 1227222      83
 1227231 1227228      84 1227234 1227228      84 1227234 1227231      83 1227240
 1227237      84 1227243 1227237      84 1227243 1227240      83 1227249 1227246
      84 1227252 1227246      84 1227252 1227249      83 1227258 1227255      84
 1227261 1227255      84 1227261 1227258      83 1227267 1227264      84 1227270
 1227264      84 1227270 1227267      83 1227276 1227273      84 1227279 1227273
      84 1227279 1227276      83 1227285 1227282      84 1227288 1227282      84
 1227288 1227285      83 1227294 1227291      84 1227297 1227291      84 1227297
 1227294      83 1227303 1227300      84 1227306 1227300      84 1227306 1227303
      83 1227312 1227309      84 1227315 1227309      84 1227315 1227312      83
 1227321 1227318      84 1227324 1227318      84 1227324 1227321      83 1227330
 1227327      84 1227333 1227327      84 1227333 1227330      83 1227339 1227336
      84 1227342 1227336      84 1227342 1227339      83 1227348 1227345      84
 1227351 1227345      84 1227351 1227348      83 1227357 1227354      84 1227360
 1227354      84 1227360 1227357      83 1227366 1227363      84 1227369 1227363
      84 1227369 1227366      83 1227375 1227372      84 1227378 1227372      84
 1227378 1227375      83 1227384 1227381      84 1227387 1227381      84 1227387
 1227384      83 1227393 1227390      84 1227396 1227390      84 1227396 1227393
      83 1227402 1227399      84 1227405 1227399      84 1227405 1227402      83
 1227411 1227408      84 1227414 1227408      84 1227414 1227411      83 1227420
 1227417      84 1227423 1227417      84 1227423 1227420      83 1227429 1227426
      84 1227432 1227426      84 1227432 1227429      83 1227438 1227435      84
 1227441 1227435      84 1227441 1227438      83 1227447 1227444      84 1227450
 1227444      84 1227450 1227447      83 1227456 1227453      84 1227459 1227453
      84 1227459 1227456      83 1227465 1227462      84 1227468 1227462      84
 1227468 1227465      83 1227474 1227471      84 1227477 1227471      84 1227477
 1227474      83 1227483 1227480      84 1227486 1227480      84 1227486 1227483
      83 1227492 1227489      84 1227495 1227489      84 1227495 1227492      83
 1227501 1227498      84 1227504 1227498      84 1227504 1227501      83 1227510
 1227507      84 1227513 1227507      84 1227513 1227510      83 1227519 1227516
      84 1227522 1227516      84 1227522 1227519      83 1227528 1227525      84
 1227531 1227525      84 1227531 1227528      83 1227537 1227534      84 1227540
 1227534      84 1227540 1227537      83 1227546 1227543      84 1227549 1227543
      84 1227549 1227546      83 1227555 1227552      84 1227558 1227552      84
 1227558 1227555      83 1227564 1227561      84 1227567 1227561      84 1227567
 1227564      83 1227573 1227570      84 1227576 1227570      84 1227576 1227573
      83 1227582 1227579      84 1227585 1227579      84 1227585 1227582      83
 1227591 1227588      84 1227594 1227588      84 1227594 1227591      83 1227600
 1227597      84 1227603 1227597      84 1227603 1227600      83 1227609 1227606
      84 1227612 1227606      84 1227612 1227609      83 1227618 1227615      84
 1227621 1227615      84 1227621 1227618      83 1227627 1227624      84 1227630
 1227624      84 1227630 1227627      83 1227636 1227633      84 1227639 1227633
      84 1227639 1227636      83 1227645 1227642      84 1227648 1227642      84
 1227648 1227645      83 1227654 1227651      84 1227657 1227651      84 1227657
 1227654      83 1227663 1227660      84 1227666 1227660      84 1227666 1227663
      83 1227672 1227669      84 1227675 1227669      84 1227675 1227672      83
 1227681 1227678      84 1227684 1227678      84 1227684 1227681      83 1227690
 1227687      84 1227693 1227687      84 1227693 1227690      83 1227699 1227696
      84 1227702 1227696      84 1227702 1227699      83 1227708 1227705      84
 1227711 1227705      84 1227711 1227708      83 1227717 1227714      84 1227720
 1227714      84 1227720 1227717      83 1227726 1227723      84 1227729 1227723
      84 1227729 1227726      83 1227735 1227732      84 1227738 1227732      84
 1227738 1227735      83 1227744 1227741      84 1227747 1227741      84 1227747
 1227744      83 1227753 1227750      84 1227756 1227750      84 1227756 1227753
      83 1227762 1227759      84 1227765 1227759      84 1227765 1227762      83
 1227771 1227768      84 1227774 1227768      84 1227774 1227771      83 1227780
 1227777      84 1227783 1227777      84 1227783 1227780      83 1227789 1227786
      84 1227792 1227786      84 1227792 1227789      83 1227798 1227795      84
 1227801 1227795      84 1227801 1227798      83 1227807 1227804      84 1227810
 1227804      84 1227810 1227807      83 1227816 1227813      84 1227819 1227813
      84 1227819 1227816      83 1227825 1227822      84 1227828 1227822      84
 1227828 1227825      83 1227834 1227831      84 1227837 1227831      84 1227837
 1227834      83 1227843 1227840      84 1227846 1227840      84 1227846 1227843
      83 1227852 1227849      84 1227855 1227849      84 1227855 1227852      83
 1227861 1227858      84 1227864 1227858      84 1227864 1227861      83 1227870
 1227867      84 1227873 1227867      84 1227873 1227870      83 1227879 1227876
      84 1227882 1227876      84 1227882 1227879      83 1227888 1227885      84
 1227891 1227885      84 1227891 1227888      83 1227897 1227894      84 1227900
 1227894      84 1227900 1227897      83 1227906 1227903      84 1227909 1227903
      84 1227909 1227906      83 1227915 1227912      84 1227918 1227912      84
 1227918 1227915      83 1227924 1227921      84 1227927 1227921      84 1227927
 1227924      83 1227933 1227930      84 1227936 1227930      84 1227936 1227933
      83 1227942 1227939      84 1227945 1227939      84 1227945 1227942      83
 1227951 1227948      84 1227954 1227948      84 1227954 1227951      83 1227960
 1227957      84 1227963 1227957      84 1227963 1227960      83 1227969 1227966
      84 1227972 1227966      84 1227972 1227969      83 1227978 1227975      84
 1227981 1227975      84 1227981 1227978      83 1227987 1227984      84 1227990
 1227984      84 1227990 1227987      83 1227996 1227993      84 1227999 1227993
      84 1227999 1227996      83 1228005 1228002      84 1228008 1228002      84
 1228008 1228005      83 1228014 1228011      84 1228017 1228011      84 1228017
 1228014      83 1228023 1228020      84 1228026 1228020      84 1228026 1228023
      83 1228032 1228029      84 1228035 1228029      84 1228035 1228032      83
 1228041 1228038      84 1228044 1228038      84 1228044 1228041      83 1228050
 1228047      84 1228053 1228047      84 1228053 1228050      83 1228059 1228056
      84 1228062 1228056      84 1228062 1228059      83 1228068 1228065      84
 1228071 1228065      84 1228071 1228068      83 1228077 1228074      84 1228080
 1228074      84 1228080 1228077      83 1228086 1228083      84 1228089 1228083
      84 1228089 1228086      83 1228095 1228092      84 1228098 1228092      84
 1228098 1228095      83 1228104 1228101      84 1228107 1228101      84 1228107
 1228104      83 1228113 1228110      84 1228116 1228110      84 1228116 1228113
      83 1228122 1228119      84 1228125 1228119      84 1228125 1228122      83
 1228131 1228128      84 1228134 1228128      84 1228134 1228131      83 1228140
 1228137      84 1228143 1228137      84 1228143 1228140      83 1228149 1228146
      84 1228152 1228146      84 1228152 1228149      83 1228158 1228155      84
 1228161 1228155      84 1228161 1228158      83 1228167 1228164      84 1228170
 1228164      84 1228170 1228167      83 1228176 1228173      84 1228179 1228173
      84 1228179 1228176      83 1228185 1228182      84 1228188 1228182      84
 1228188 1228185      83 1228194 1228191      84 1228197 1228191      84 1228197
 1228194      83 1228203 1228200      84 1228206 1228200      84 1228206 1228203
      83 1228212 1228209      84 1228215 1228209      84 1228215 1228212      83
 1228221 1228218      84 1228224 1228218      84 1228224 1228221      83 1228230
 1228227      84 1228233 1228227      84 1228233 1228230      83 1228239 1228236
      84 1228242 1228236      84 1228242 1228239      83 1228248 1228245      84
 1228251 1228245      84 1228251 1228248      83 1228257 1228254      84 1228260
 1228254      84 1228260 1228257      83 1228266 1228263      84 1228269 1228263
      84 1228269 1228266      83 1228275 1228272      84 1228278 1228272      84
 1228278 1228275      83 1228284 1228281      84 1228287 1228281      84 1228287
 1228284      83 1228293 1228290      84 1228296 1228290      84 1228296 1228293
      83 1228302 1228299      84 1228305 1228299      84 1228305 1228302      83
 1228311 1228308      84 1228314 1228308      84 1228314 1228311      83 1228320
 1228317      84 1228323 1228317      84 1228323 1228320      83 1228329 1228326
      84 1228332 1228326      84 1228332 1228329      83 1228338 1228335      84
 1228341 1228335      84 1228341 1228338      83 1228347 1228344      84 1228350
 1228344      84 1228350 1228347      83 1228356 1228353      84 1228359 1228353
      84 1228359 1228356      83 1228365 1228362      84 1228368 1228362      84
 1228368 1228365      83 1228374 1228371      84 1228377 1228371      84 1228377
 1228374      83 1228383 1228380      84 1228386 1228380      84 1228386 1228383
      83 1228392 1228389      84 1228395 1228389      84 1228395 1228392      83
 1228401 1228398      84 1228404 1228398      84 1228404 1228401      83 1228410
 1228407      84 1228413 1228407      84 1228413 1228410      83 1228419 1228416
      84 1228422 1228416      84 1228422 1228419      83 1228428 1228425      84
 1228431 1228425      84 1228431 1228428      83 1228437 1228434      84 1228440
 1228434      84 1228440 1228437      83 1228446 1228443      84 1228449 1228443
      84 1228449 1228446      83 1228455 1228452      84 1228458 1228452      84
 1228458 1228455      83 1228464 1228461      84 1228467 1228461      84 1228467
 1228464      83 1228473 1228470      84 1228476 1228470      84 1228476 1228473
      83 1228482 1228479      84 1228485 1228479      84 1228485 1228482      83
 1228491 1228488      84 1228494 1228488      84 1228494 1228491      83 1228500
 1228497      84 1228503 1228497      84 1228503 1228500      83 1228509 1228506
      84 1228512 1228506      84 1228512 1228509      83 1228518 1228515      84
 1228521 1228515      84 1228521 1228518      83 1228527 1228524      84 1228530
 1228524      84 1228530 1228527      83 1228536 1228533      84 1228539 1228533
      84 1228539 1228536      83 1228545 1228542      84 1228548 1228542      84
 1228548 1228545      83 1228554 1228551      84 1228557 1228551      84 1228557
 1228554      83 1228563 1228560      84 1228566 1228560      84 1228566 1228563
      83 1228572 1228569      84 1228575 1228569      84 1228575 1228572      83
 1228581 1228578      84 1228584 1228578      84 1228584 1228581      83 1228590
 1228587      84 1228593 1228587      84 1228593 1228590      83 1228599 1228596
      84 1228602 1228596      84 1228602 1228599      83 1228608 1228605      84
 1228611 1228605      84 1228611 1228608      83 1228617 1228614      84 1228620
 1228614      84 1228620 1228617      83 1228626 1228623      84 1228629 1228623
      84 1228629 1228626      83 1228635 1228632      84 1228638 1228632      84
 1228638 1228635      83 1228644 1228641      84 1228647 1228641      84 1228647
 1228644      83 1228653 1228650      84 1228656 1228650      84 1228656 1228653
      83 1228662 1228659      84 1228665 1228659      84 1228665 1228662      83
 1228671 1228668      84 1228674 1228668      84 1228674 1228671      83 1228680
 1228677      84 1228683 1228677      84 1228683 1228680      83 1228689 1228686
      84 1228692 1228686      84 1228692 1228689      83 1228698 1228695      84
 1228701 1228695      84 1228701 1228698      83 1228707 1228704      84 1228710
 1228704      84 1228710 1228707      83 1228716 1228713      84 1228719 1228713
      84 1228719 1228716      83 1228725 1228722      84 1228728 1228722      84
 1228728 1228725      83 1228734 1228731      84 1228737 1228731      84 1228737
 1228734      83 1228743 1228740      84 1228746 1228740      84 1228746 1228743
      83 1228752 1228749      84 1228755 1228749      84 1228755 1228752      83
 1228761 1228758      84 1228764 1228758      84 1228764 1228761      83 1228770
 1228767      84 1228773 1228767      84 1228773 1228770      83 1228779 1228776
      84 1228782 1228776      84 1228782 1228779      83 1228788 1228785      84
 1228791 1228785      84 1228791 1228788      83 1228797 1228794      84 1228800
 1228794      84 1228800 1228797      83 1228806 1228803      84 1228809 1228803
      84 1228809 1228806      83 1228815 1228812      84 1228818 1228812      84
 1228818 1228815      83 1228824 1228821      84 1228827 1228821      84 1228827
 1228824      83 1228833 1228830      84 1228836 1228830      84 1228836 1228833
      83 1228842 1228839      84 1228845 1228839      84 1228845 1228842      83
 1228851 1228848      84 1228854 1228848      84 1228854 1228851      83 1228860
 1228857      84 1228863 1228857      84 1228863 1228860      83 1228869 1228866
      84 1228872 1228866      84 1228872 1228869      83 1228878 1228875      84
 1228881 1228875      84 1228881 1228878      83 1228887 1228884      84 1228890
 1228884      84 1228890 1228887      83 1228896 1228893      84 1228899 1228893
      84 1228899 1228896      83 1228905 1228902      84 1228908 1228902      84
 1228908 1228905      83 1228914 1228911      84 1228917 1228911      84 1228917
 1228914      83 1228923 1228920      84 1228926 1228920      84 1228926 1228923
      83 1228932 1228929      84 1228935 1228929      84 1228935 1228932      83
 1228941 1228938      84 1228944 1228938      84 1228944 1228941      83 1228950
 1228947      84 1228953 1228947      84 1228953 1228950      83 1228959 1228956
      84 1228962 1228956      84 1228962 1228959      83 1228968 1228965      84
 1228971 1228965      84 1228971 1228968      83 1228977 1228974      84 1228980
 1228974      84 1228980 1228977      83 1228986 1228983      84 1228989 1228983
      84 1228989 1228986      83 1228995 1228992      84 1228998 1228992      84
 1228998 1228995      83 1229004 1229001      84 1229007 1229001      84 1229007
 1229004      83 1229013 1229010      84 1229016 1229010      84 1229016 1229013
      83 1229022 1229019      84 1229025 1229019      84 1229025 1229022      83
 1229031 1229028      84 1229034 1229028      84 1229034 1229031      83 1229040
 1229037      84 1229043 1229037      84 1229043 1229040      83 1229049 1229046
      84 1229052 1229046      84 1229052 1229049      83 1229058 1229055      84
 1229061 1229055      84 1229061 1229058      83 1229067 1229064      84 1229070
 1229064      84 1229070 1229067      83 1229076 1229073      84 1229079 1229073
      84 1229079 1229076      83 1229085 1229082      84 1229088 1229082      84
 1229088 1229085      83 1229094 1229091      84 1229097 1229091      84 1229097
 1229094      83 1229103 1229100      84 1229106 1229100      84 1229106 1229103
      83 1229112 1229109      84 1229115 1229109      84 1229115 1229112      83
 1229121 1229118      84 1229124 1229118      84 1229124 1229121      83 1229130
 1229127      84 1229133 1229127      84 1229133 1229130      83 1229139 1229136
      84 1229142 1229136      84 1229142 1229139      83 1229148 1229145      84
 1229151 1229145      84 1229151 1229148      83 1229157 1229154      84 1229160
 1229154      84 1229160 1229157      83 1229166 1229163      84 1229169 1229163
      84 1229169 1229166      83 1229175 1229172      84 1229178 1229172      84
 1229178 1229175      83 1229184 1229181      84 1229187 1229181      84 1229187
 1229184      83 1229193 1229190      84 1229196 1229190      84 1229196 1229193
      83 1229202 1229199      84 1229205 1229199      84 1229205 1229202      83
 1229211 1229208      84 1229214 1229208      84 1229214 1229211      83 1229220
 1229217      84 1229223 1229217      84 1229223 1229220      83 1229229 1229226
      84 1229232 1229226      84 1229232 1229229      83 1229238 1229235      84
 1229241 1229235      84 1229241 1229238      83 1229247 1229244      84 1229250
 1229244      84 1229250 1229247      83 1229256 1229253      84 1229259 1229253
      84 1229259 1229256      83 1229265 1229262      84 1229268 1229262      84
 1229268 1229265      83 1229274 1229271      84 1229277 1229271      84 1229277
 1229274      83 1229283 1229280      84 1229286 1229280      84 1229286 1229283
      83 1229292 1229289      84 1229295 1229289      84 1229295 1229292      83
 1229301 1229298      84 1229304 1229298      84 1229304 1229301      83 1229310
 1229307      84 1229313 1229307      84 1229313 1229310      83 1229319 1229316
      84 1229322 1229316      84 1229322 1229319      83 1229328 1229325      84
 1229331 1229325      84 1229331 1229328      83 1229337 1229334      84 1229340
 1229334      84 1229340 1229337      83 1229346 1229343      84 1229349 1229343
      84 1229349 1229346      83 1229355 1229352      84 1229358 1229352      84
 1229358 1229355      83 1229364 1229361      84 1229367 1229361      84 1229367
 1229364      83 1229373 1229370      84 1229376 1229370      84 1229376 1229373
      83 1229382 1229379      84 1229385 1229379      84 1229385 1229382      83
 1229391 1229388      84 1229394 1229388      84 1229394 1229391      83 1229400
 1229397      84 1229403 1229397      84 1229403 1229400      83 1229409 1229406
      84 1229412 1229406      84 1229412 1229409      83 1229418 1229415      84
 1229421 1229415      84 1229421 1229418      83 1229427 1229424      84 1229430
 1229424      84 1229430 1229427      83 1229436 1229433      84 1229439 1229433
      84 1229439 1229436      83 1229445 1229442      84 1229448 1229442      84
 1229448 1229445      83 1229454 1229451      84 1229457 1229451      84 1229457
 1229454      83 1229463 1229460      84 1229466 1229460      84 1229466 1229463
      83 1229472 1229469      84 1229475 1229469      84 1229475 1229472      83
 1229481 1229478      84 1229484 1229478      84 1229484 1229481      83 1229490
 1229487      84 1229493 1229487      84 1229493 1229490      83 1229499 1229496
      84 1229502 1229496      84 1229502 1229499      83 1229508 1229505      84
 1229511 1229505      84 1229511 1229508      83 1229517 1229514      84 1229520
 1229514      84 1229520 1229517      83 1229526 1229523      84 1229529 1229523
      84 1229529 1229526      83 1229535 1229532      84 1229538 1229532      84
 1229538 1229535      83 1229544 1229541      84 1229547 1229541      84 1229547
 1229544      83 1229553 1229550      84 1229556 1229550      84 1229556 1229553
      83 1229562 1229559      84 1229565 1229559      84 1229565 1229562      83
 1229571 1229568      84 1229574 1229568      84 1229574 1229571      83 1229580
 1229577      84 1229583 1229577      84 1229583 1229580      83 1229589 1229586
      84 1229592 1229586      84 1229592 1229589      83 1229598 1229595      84
 1229601 1229595      84 1229601 1229598      83 1229607 1229604      84 1229610
 1229604      84 1229610 1229607      83 1229616 1229613      84 1229619 1229613
      84 1229619 1229616      83 1229625 1229622      84 1229628 1229622      84
 1229628 1229625      83 1229634 1229631      84 1229637 1229631      84 1229637
 1229634      83 1229643 1229640      84 1229646 1229640      84 1229646 1229643
      83 1229652 1229649      84 1229655 1229649      84 1229655 1229652      83
 1229661 1229658      84 1229664 1229658      84 1229664 1229661      83 1229670
 1229667      84 1229673 1229667      84 1229673 1229670      83 1229679 1229676
      84 1229682 1229676      84 1229682 1229679      83 1229688 1229685      84
 1229691 1229685      84 1229691 1229688      83 1229697 1229694      84 1229700
 1229694      84 1229700 1229697      83 1229706 1229703      84 1229709 1229703
      84 1229709 1229706      83 1229715 1229712      84 1229718 1229712      84
 1229718 1229715      83 1229724 1229721      84 1229727 1229721      84 1229727
 1229724      83 1229733 1229730      84 1229736 1229730      84 1229736 1229733
      83 1229742 1229739      84 1229745 1229739      84 1229745 1229742      83
 1229751 1229748      84 1229754 1229748      84 1229754 1229751      83 1229760
 1229757      84 1229763 1229757      84 1229763 1229760      83 1229769 1229766
      84 1229772 1229766      84 1229772 1229769      83 1229778 1229775      84
 1229781 1229775      84 1229781 1229778      83 1229787 1229784      84 1229790
 1229784      84 1229790 1229787      83 1229796 1229793      84 1229799 1229793
      84 1229799 1229796      83 1229805 1229802      84 1229808 1229802      84
 1229808 1229805      83 1229814 1229811      84 1229817 1229811      84 1229817
 1229814      83 1229823 1229820      84 1229826 1229820      84 1229826 1229823
      83 1229832 1229829      84 1229835 1229829      84 1229835 1229832      83
 1229841 1229838      84 1229844 1229838      84 1229844 1229841      83 1229850
 1229847      84 1229853 1229847      84 1229853 1229850      83 1229859 1229856
      84 1229862 1229856      84 1229862 1229859      83 1229868 1229865      84
 1229871 1229865      84 1229871 1229868      83 1229877 1229874      84 1229880
 1229874      84 1229880 1229877      83 1229886 1229883      84 1229889 1229883
      84 1229889 1229886      83 1229895 1229892      84 1229898 1229892      84
 1229898 1229895      83 1229904 1229901      84 1229907 1229901      84 1229907
 1229904      83 1229913 1229910      84 1229916 1229910      84 1229916 1229913
      83 1229922 1229919      84 1229925 1229919      84 1229925 1229922      83
 1229931 1229928      84 1229934 1229928      84 1229934 1229931      83 1229940
 1229937      84 1229943 1229937      84 1229943 1229940      83 1229949 1229946
      84 1229952 1229946      84 1229952 1229949      83 1229958 1229955      84
 1229961 1229955      84 1229961 1229958      83 1229967 1229964      84 1229970
 1229964      84 1229970 1229967      83 1229976 1229973      84 1229979 1229973
      84 1229979 1229976      83 1229985 1229982      84 1229988 1229982      84
 1229988 1229985      83 1229994 1229991      84 1229997 1229991      84 1229997
 1229994      83 1230003 1230000      84 1230006 1230000      84 1230006 1230003
      83 1230012 1230009      84 1230015 1230009      84 1230015 1230012      83
 1230021 1230018      84 1230024 1230018      84 1230024 1230021      83 1230030
 1230027      84 1230033 1230027      84 1230033 1230030      83 1230039 1230036
      84 1230042 1230036      84 1230042 1230039      83 1230048 1230045      84
 1230051 1230045      84 1230051 1230048      83 1230057 1230054      84 1230060
 1230054      84 1230060 1230057      83 1230066 1230063      84 1230069 1230063
      84 1230069 1230066      83 1230075 1230072      84 1230078 1230072      84
 1230078 1230075      83 1230084 1230081      84 1230087 1230081      84 1230087
 1230084      83 1230093 1230090      84 1230096 1230090      84 1230096 1230093
      83 1230102 1230099      84 1230105 1230099      84 1230105 1230102      83
 1230111 1230108      84 1230114 1230108      84 1230114 1230111      83 1230120
 1230117      84 1230123 1230117      84 1230123 1230120      83 1230129 1230126
      84 1230132 1230126      84 1230132 1230129      83 1230138 1230135      84
 1230141 1230135      84 1230141 1230138      83 1230147 1230144      84 1230150
 1230144      84 1230150 1230147      83 1230156 1230153      84 1230159 1230153
      84 1230159 1230156      83 1230165 1230162      84 1230168 1230162      84
 1230168 1230165      83 1230174 1230171      84 1230177 1230171      84 1230177
 1230174      83 1230183 1230180      84 1230186 1230180      84 1230186 1230183
      83 1230192 1230189      84 1230195 1230189      84 1230195 1230192      83
 1230201 1230198      84 1230204 1230198      84 1230204 1230201      83 1230210
 1230207      84 1230213 1230207      84 1230213 1230210      83 1230219 1230216
      84 1230222 1230216      84 1230222 1230219      83 1230228 1230225      84
 1230231 1230225      84 1230231 1230228      83 1230237 1230234      84 1230240
 1230234      84 1230240 1230237      83 1230246 1230243      84 1230249 1230243
      84 1230249 1230246      83 1230255 1230252      84 1230258 1230252      84
 1230258 1230255      83 1230264 1230261      84 1230267 1230261      84 1230267
 1230264      83 1230273 1230270      84 1230276 1230270      84 1230276 1230273
      83 1230282 1230279      84 1230285 1230279      84 1230285 1230282      83
 1230291 1230288      84 1230294 1230288      84 1230294 1230291      83 1230300
 1230297      84 1230303 1230297      84 1230303 1230300      83 1230309 1230306
      84 1230312 1230306      84 1230312 1230309      83 1230318 1230315      84
 1230321 1230315      84 1230321 1230318      83 1230327 1230324      84 1230330
 1230324      84 1230330 1230327      83 1230336 1230333      84 1230339 1230333
      84 1230339 1230336      83 1230345 1230342      84 1230348 1230342      84
 1230348 1230345      83 1230354 1230351      84 1230357 1230351      84 1230357
 1230354      83 1230363 1230360      84 1230366 1230360      84 1230366 1230363
      83 1230372 1230369      84 1230375 1230369      84 1230375 1230372      83
 1230381 1230378      84 1230384 1230378      84 1230384 1230381      83 1230390
 1230387      84 1230393 1230387      84 1230393 1230390      83 1230399 1230396
      84 1230402 1230396      84 1230402 1230399      83 1230408 1230405      84
 1230411 1230405      84 1230411 1230408      83 1230417 1230414      84 1230420
 1230414      84 1230420 1230417      83 1230426 1230423      84 1230429 1230423
      84 1230429 1230426      83 1230435 1230432      84 1230438 1230432      84
 1230438 1230435      83 1230444 1230441      84 1230447 1230441      84 1230447
 1230444      83 1230453 1230450      84 1230456 1230450      84 1230456 1230453
      83 1230462 1230459      84 1230465 1230459      84 1230465 1230462      83
 1230471 1230468      84 1230474 1230468      84 1230474 1230471      83 1230480
 1230477      84 1230483 1230477      84 1230483 1230480      83 1230489 1230486
      84 1230492 1230486      84 1230492 1230489      83 1230498 1230495      84
 1230501 1230495      84 1230501 1230498      83 1230507 1230504      84 1230510
 1230504      84 1230510 1230507      83 1230516 1230513      84 1230519 1230513
      84 1230519 1230516      83 1230525 1230522      84 1230528 1230522      84
 1230528 1230525      83 1230534 1230531      84 1230537 1230531      84 1230537
 1230534      83 1230543 1230540      84 1230546 1230540      84 1230546 1230543
      83 1230552 1230549      84 1230555 1230549      84 1230555 1230552      83
 1230561 1230558      84 1230564 1230558      84 1230564 1230561      83 1230570
 1230567      84 1230573 1230567      84 1230573 1230570      83 1230579 1230576
      84 1230582 1230576      84 1230582 1230579      83 1230588 1230585      84
 1230591 1230585      84 1230591 1230588      83 1230597 1230594      84 1230600
 1230594      84 1230600 1230597      83 1230606 1230603      84 1230609 1230603
      84 1230609 1230606      83 1230615 1230612      84 1230618 1230612      84
 1230618 1230615      83 1230624 1230621      84 1230627 1230621      84 1230627
 1230624      83 1230633 1230630      84 1230636 1230630      84 1230636 1230633
      83 1230642 1230639      84 1230645 1230639      84 1230645 1230642      83
 1230651 1230648      84 1230654 1230648      84 1230654 1230651      83 1230660
 1230657      84 1230663 1230657      84 1230663 1230660      83 1230669 1230666
      84 1230672 1230666      84 1230672 1230669      83 1230678 1230675      84
 1230681 1230675      84 1230681 1230678      83 1230687 1230684      84 1230690
 1230684      84 1230690 1230687      83 1230696 1230693      84 1230699 1230693
      84 1230699 1230696      83 1230705 1230702      84 1230708 1230702      84
 1230708 1230705      83 1230714 1230711      84 1230717 1230711      84 1230717
 1230714      83 1230723 1230720      84 1230726 1230720      84 1230726 1230723
      83 1230732 1230729      84 1230735 1230729      84 1230735 1230732      83
 1230741 1230738      84 1230744 1230738      84 1230744 1230741      83 1230750
 1230747      84 1230753 1230747      84 1230753 1230750      83 1230759 1230756
      84 1230762 1230756      84 1230762 1230759      83 1230768 1230765      84
 1230771 1230765      84 1230771 1230768      83 1230777 1230774      84 1230780
 1230774      84 1230780 1230777      83 1230786 1230783      84 1230789 1230783
      84 1230789 1230786      83 1230795 1230792      84 1230798 1230792      84
 1230798 1230795      83 1230804 1230801      84 1230807 1230801      84 1230807
 1230804      83 1230813 1230810      84 1230816 1230810      84 1230816 1230813
      83 1230822 1230819      84 1230825 1230819      84 1230825 1230822      83
 1230831 1230828      84 1230834 1230828      84 1230834 1230831      83 1230840
 1230837      84 1230843 1230837      84 1230843 1230840      83 1230849 1230846
      84 1230852 1230846      84 1230852 1230849      83 1230858 1230855      84
 1230861 1230855      84 1230861 1230858      83 1230867 1230864      84 1230870
 1230864      84 1230870 1230867      83 1230876 1230873      84 1230879 1230873
      84 1230879 1230876      83 1230885 1230882      84 1230888 1230882      84
 1230888 1230885      83 1230894 1230891      84 1230897 1230891      84 1230897
 1230894      83 1230903 1230900      84 1230906 1230900      84 1230906 1230903
      83 1230912 1230909      84 1230915 1230909      84 1230915 1230912      83
 1230921 1230918      84 1230924 1230918      84 1230924 1230921      83 1230930
 1230927      84 1230933 1230927      84 1230933 1230930      83 1230939 1230936
      84 1230942 1230936      84 1230942 1230939      83 1230948 1230945      84
 1230951 1230945      84 1230951 1230948      83 1230957 1230954      84 1230960
 1230954      84 1230960 1230957      83 1230966 1230963      84 1230969 1230963
      84 1230969 1230966      83 1230975 1230972      84 1230978 1230972      84
 1230978 1230975      83 1230984 1230981      84 1230987 1230981      84 1230987
 1230984      83 1230993 1230990      84 1230996 1230990      84 1230996 1230993
      83 1231002 1230999      84 1231005 1230999      84 1231005 1231002      83
 1231011 1231008      84 1231014 1231008      84 1231014 1231011      83 1231020
 1231017      84 1231023 1231017      84 1231023 1231020      83 1231029 1231026
      84 1231032 1231026      84 1231032 1231029      83 1231038 1231035      84
 1231041 1231035      84 1231041 1231038      83 1231047 1231044      84 1231050
 1231044      84 1231050 1231047      83 1231056 1231053      84 1231059 1231053
      84 1231059 1231056      83 1231065 1231062      84 1231068 1231062      84
 1231068 1231065      83 1231074 1231071      84 1231077 1231071      84 1231077
 1231074      83 1231083 1231080      84 1231086 1231080      84 1231086 1231083
      83 1231092 1231089      84 1231095 1231089      84 1231095 1231092      83
 1231101 1231098      84 1231104 1231098      84 1231104 1231101      83 1231110
 1231107      84 1231113 1231107      84 1231113 1231110      83 1231119 1231116
      84 1231122 1231116      84 1231122 1231119      83 1231128 1231125      84
 1231131 1231125      84 1231131 1231128      83 1231137 1231134      84 1231140
 1231134      84 1231140 1231137      83 1231146 1231143      84 1231149 1231143
      84 1231149 1231146      83 1231155 1231152      84 1231158 1231152      84
 1231158 1231155      83 1231164 1231161      84 1231167 1231161      84 1231167
 1231164      83 1231173 1231170      84 1231176 1231170      84 1231176 1231173
      83 1231182 1231179      84 1231185 1231179      84 1231185 1231182      83
 1231191 1231188      84 1231194 1231188      84 1231194 1231191      83 1231200
 1231197      84 1231203 1231197      84 1231203 1231200      83 1231209 1231206
      84 1231212 1231206      84 1231212 1231209      83 1231218 1231215      84
 1231221 1231215      84 1231221 1231218      83 1231227 1231224      84 1231230
 1231224      84 1231230 1231227      83 1231236 1231233      84 1231239 1231233
      84 1231239 1231236      83 1231245 1231242      84 1231248 1231242      84
 1231248 1231245      83 1231254 1231251      84 1231257 1231251      84 1231257
 1231254      83 1231263 1231260      84 1231266 1231260      84 1231266 1231263
      83 1231272 1231269      84 1231275 1231269      84 1231275 1231272      83
 1231281 1231278      84 1231284 1231278      84 1231284 1231281      83 1231290
 1231287      84 1231293 1231287      84 1231293 1231290      83 1231299 1231296
      84 1231302 1231296      84 1231302 1231299      83 1231308 1231305      84
 1231311 1231305      84 1231311 1231308      83 1231317 1231314      84 1231320
 1231314      84 1231320 1231317      83 1231326 1231323      84 1231329 1231323
      84 1231329 1231326      83 1231335 1231332      84 1231338 1231332      84
 1231338 1231335      83 1231344 1231341      84 1231347 1231341      84 1231347
 1231344      83 1231353 1231350      84 1231356 1231350      84 1231356 1231353
      83 1231362 1231359      84 1231365 1231359      84 1231365 1231362      83
 1231371 1231368      84 1231374 1231368      84 1231374 1231371      83 1231380
 1231377      84 1231383 1231377      84 1231383 1231380      83 1231389 1231386
      84 1231392 1231386      84 1231392 1231389      83 1231398 1231395      84
 1231401 1231395      84 1231401 1231398      83 1231407 1231404      84 1231410
 1231404      84 1231410 1231407      83 1231416 1231413      84 1231419 1231413
      84 1231419 1231416      83 1231425 1231422      84 1231428 1231422      84
 1231428 1231425      83 1231434 1231431      84 1231437 1231431      84 1231437
 1231434      83 1231443 1231440      84 1231446 1231440      84 1231446 1231443
      83 1231452 1231449      84 1231455 1231449      84 1231455 1231452      83
 1231461 1231458      84 1231464 1231458      84 1231464 1231461      83 1231470
 1231467      84 1231473 1231467      84 1231473 1231470      83 1231479 1231476
      84 1231482 1231476      84 1231482 1231479      83 1231488 1231485      84
 1231491 1231485      84 1231491 1231488      83 1231497 1231494      84 1231500
 1231494      84 1231500 1231497      83 1231506 1231503      84 1231509 1231503
      84 1231509 1231506      83 1231515 1231512      84 1231518 1231512      84
 1231518 1231515      83 1231524 1231521      84 1231527 1231521      84 1231527
 1231524      83 1231533 1231530      84 1231536 1231530      84 1231536 1231533
      83 1231542 1231539      84 1231545 1231539      84 1231545 1231542      83
 1231551 1231548      84 1231554 1231548      84 1231554 1231551      83 1231560
 1231557      84 1231563 1231557      84 1231563 1231560      83 1231569 1231566
      84 1231572 1231566      84 1231572 1231569      83 1231578 1231575      84
 1231581 1231575      84 1231581 1231578      83 1231587 1231584      84 1231590
 1231584      84 1231590 1231587      83 1231596 1231593      84 1231599 1231593
      84 1231599 1231596      83 1231605 1231602      84 1231608 1231602      84
 1231608 1231605      83 1231614 1231611      84 1231617 1231611      84 1231617
 1231614      83 1231623 1231620      84 1231626 1231620      84 1231626 1231623
      83 1231632 1231629      84 1231635 1231629      84 1231635 1231632      83
 1231641 1231638      84 1231644 1231638      84 1231644 1231641      83 1231650
 1231647      84 1231653 1231647      84 1231653 1231650      83 1231659 1231656
      84 1231662 1231656      84 1231662 1231659      83 1231668 1231665      84
 1231671 1231665      84 1231671 1231668      83 1231677 1231674      84 1231680
 1231674      84 1231680 1231677      83 1231686 1231683      84 1231689 1231683
      84 1231689 1231686      83 1231695 1231692      84 1231698 1231692      84
 1231698 1231695      83 1231704 1231701      84 1231707 1231701      84 1231707
 1231704      83 1231713 1231710      84 1231716 1231710      84 1231716 1231713
      83 1231722 1231719      84 1231725 1231719      84 1231725 1231722      83
 1231731 1231728      84 1231734 1231728      84 1231734 1231731      83 1231740
 1231737      84 1231743 1231737      84 1231743 1231740      83 1231749 1231746
      84 1231752 1231746      84 1231752 1231749      83 1231758 1231755      84
 1231761 1231755      84 1231761 1231758      83 1231767 1231764      84 1231770
 1231764      84 1231770 1231767      83 1231776 1231773      84 1231779 1231773
      84 1231779 1231776      83 1231785 1231782      84 1231788 1231782      84
 1231788 1231785      83 1231794 1231791      84 1231797 1231791      84 1231797
 1231794      83 1231803 1231800      84 1231806 1231800      84 1231806 1231803
      83 1231812 1231809      84 1231815 1231809      84 1231815 1231812      83
 1231821 1231818      84 1231824 1231818      84 1231824 1231821      83 1231830
 1231827      84 1231833 1231827      84 1231833 1231830      83 1231839 1231836
      84 1231842 1231836      84 1231842 1231839      83 1231848 1231845      84
 1231851 1231845      84 1231851 1231848      83 1231857 1231854      84 1231860
 1231854      84 1231860 1231857      83 1231866 1231863      84 1231869 1231863
      84 1231869 1231866      83 1231875 1231872      84 1231878 1231872      84
 1231878 1231875      83 1231884 1231881      84 1231887 1231881      84 1231887
 1231884      83 1231893 1231890      84 1231896 1231890      84 1231896 1231893
      83 1231902 1231899      84 1231905 1231899      84 1231905 1231902      83
 1231911 1231908      84 1231914 1231908      84 1231914 1231911      83 1231920
 1231917      84 1231923 1231917      84 1231923 1231920      83 1231929 1231926
      84 1231932 1231926      84 1231932 1231929      83 1231938 1231935      84
 1231941 1231935      84 1231941 1231938      83 1231947 1231944      84 1231950
 1231944      84 1231950 1231947      83 1231956 1231953      84 1231959 1231953
      84 1231959 1231956      83 1231965 1231962      84 1231968 1231962      84
 1231968 1231965      83 1231974 1231971      84 1231977 1231971      84 1231977
 1231974      83 1231983 1231980      84 1231986 1231980      84 1231986 1231983
      83 1231992 1231989      84 1231995 1231989      84 1231995 1231992      83
 1232001 1231998      84 1232004 1231998      84 1232004 1232001      83 1232010
 1232007      84 1232013 1232007      84 1232013 1232010      83 1232019 1232016
      84 1232022 1232016      84 1232022 1232019      83 1232028 1232025      84
 1232031 1232025      84 1232031 1232028      83 1232037 1232034      84 1232040
 1232034      84 1232040 1232037      83 1232046 1232043      84 1232049 1232043
      84 1232049 1232046      83 1232055 1232052      84 1232058 1232052      84
 1232058 1232055      83 1232064 1232061      84 1232067 1232061      84 1232067
 1232064      83 1232073 1232070      84 1232076 1232070      84 1232076 1232073
      83 1232082 1232079      84 1232085 1232079      84 1232085 1232082      83
 1232091 1232088      84 1232094 1232088      84 1232094 1232091      83 1232100
 1232097      84 1232103 1232097      84 1232103 1232100      83 1232109 1232106
      84 1232112 1232106      84 1232112 1232109      83 1232118 1232115      84
 1232121 1232115      84 1232121 1232118      83 1232127 1232124      84 1232130
 1232124      84 1232130 1232127      83 1232136 1232133      84 1232139 1232133
      84 1232139 1232136      83 1232145 1232142      84 1232148 1232142      84
 1232148 1232145      83 1232154 1232151      84 1232157 1232151      84 1232157
 1232154      83 1232163 1232160      84 1232166 1232160      84 1232166 1232163
      83 1232172 1232169      84 1232175 1232169      84 1232175 1232172      83
 1232181 1232178      84 1232184 1232178      84 1232184 1232181      83 1232190
 1232187      84 1232193 1232187      84 1232193 1232190      83 1232199 1232196
      84 1232202 1232196      84 1232202 1232199      83 1232208 1232205      84
 1232211 1232205      84 1232211 1232208      83 1232217 1232214      84 1232220
 1232214      84 1232220 1232217      83 1232226 1232223      84 1232229 1232223
      84 1232229 1232226      83 1232235 1232232      84 1232238 1232232      84
 1232238 1232235      83 1232244 1232241      84 1232247 1232241      84 1232247
 1232244      83 1232253 1232250      84 1232256 1232250      84 1232256 1232253
      83 1232262 1232259      84 1232265 1232259      84 1232265 1232262      83
 1232271 1232268      84 1232274 1232268      84 1232274 1232271      83 1232280
 1232277      84 1232283 1232277      84 1232283 1232280      83 1232289 1232286
      84 1232292 1232286      84 1232292 1232289      83 1232298 1232295      84
 1232301 1232295      84 1232301 1232298      83 1232307 1232304      84 1232310
 1232304      84 1232310 1232307      83 1232316 1232313      84 1232319 1232313
      84 1232319 1232316      83 1232325 1232322      84 1232328 1232322      84
 1232328 1232325      83 1232334 1232331      84 1232337 1232331      84 1232337
 1232334      83 1232343 1232340      84 1232346 1232340      84 1232346 1232343
      83 1232352 1232349      84 1232355 1232349      84 1232355 1232352      83
 1232361 1232358      84 1232364 1232358      84 1232364 1232361      83 1232370
 1232367      84 1232373 1232367      84 1232373 1232370      83 1232379 1232376
      84 1232382 1232376      84 1232382 1232379      83 1232388 1232385      84
 1232391 1232385      84 1232391 1232388      83 1232397 1232394      84 1232400
 1232394      84 1232400 1232397      83 1232406 1232403      84 1232409 1232403
      84 1232409 1232406      83 1232415 1232412      84 1232418 1232412      84
 1232418 1232415      83 1232424 1232421      84 1232427 1232421      84 1232427
 1232424      83 1232433 1232430      84 1232436 1232430      84 1232436 1232433
      83 1232442 1232439      84 1232445 1232439      84 1232445 1232442      83
 1232451 1232448      84 1232454 1232448      84 1232454 1232451      83 1232460
 1232457      84 1232463 1232457      84 1232463 1232460      83 1232469 1232466
      84 1232472 1232466      84 1232472 1232469      83 1232478 1232475      84
 1232481 1232475      84 1232481 1232478      83 1232487 1232484      84 1232490
 1232484      84 1232490 1232487      83 1232496 1232493      84 1232499 1232493
      84 1232499 1232496      83 1232505 1232502      84 1232508 1232502      84
 1232508 1232505      83 1232514 1232511      84 1232517 1232511      84 1232517
 1232514      83 1232523 1232520      84 1232526 1232520      84 1232526 1232523
      83 1232532 1232529      84 1232535 1232529      84 1232535 1232532      83
 1232541 1232538      84 1232544 1232538      84 1232544 1232541      83 1232550
 1232547      84 1232553 1232547      84 1232553 1232550      83 1232559 1232556
      84 1232562 1232556      84 1232562 1232559      83 1232568 1232565      84
 1232571 1232565      84 1232571 1232568      83 1232577 1232574      84 1232580
 1232574      84 1232580 1232577      83 1232586 1232583      84 1232589 1232583
      84 1232589 1232586      83 1232595 1232592      84 1232598 1232592      84
 1232598 1232595      83 1232604 1232601      84 1232607 1232601      84 1232607
 1232604      83 1232613 1232610      84 1232616 1232610      84 1232616 1232613
      83 1232622 1232619      84 1232625 1232619      84 1232625 1232622      83
 1232631 1232628      84 1232634 1232628      84 1232634 1232631      83 1232640
 1232637      84 1232643 1232637      84 1232643 1232640      83 1232649 1232646
      84 1232652 1232646      84 1232652 1232649      83 1232658 1232655      84
 1232661 1232655      84 1232661 1232658      83 1232667 1232664      84 1232670
 1232664      84 1232670 1232667      83 1232676 1232673      84 1232679 1232673
      84 1232679 1232676      83 1232685 1232682      84 1232688 1232682      84
 1232688 1232685      83 1232694 1232691      84 1232697 1232691      84 1232697
 1232694      83 1232703 1232700      84 1232706 1232700      84 1232706 1232703
      83 1232712 1232709      84 1232715 1232709      84 1232715 1232712      83
 1232721 1232718      84 1232724 1232718      84 1232724 1232721      83 1232730
 1232727      84 1232733 1232727      84 1232733 1232730      83 1232739 1232736
      84 1232742 1232736      84 1232742 1232739      83 1232748 1232745      84
 1232751 1232745      84 1232751 1232748      83 1232757 1232754      84 1232760
 1232754      84 1232760 1232757      83 1232766 1232763      84 1232769 1232763
      84 1232769 1232766      83 1232775 1232772      84 1232778 1232772      84
 1232778 1232775      83 1232784 1232781      84 1232787 1232781      84 1232787
 1232784      83 1232793 1232790      84 1232796 1232790      84 1232796 1232793
      83 1232802 1232799      84 1232805 1232799      84 1232805 1232802      83
 1232811 1232808      84 1232814 1232808      84 1232814 1232811      83 1232820
 1232817      84 1232823 1232817      84 1232823 1232820      83 1232829 1232826
      84 1232832 1232826      84 1232832 1232829      83 1232838 1232835      84
 1232841 1232835      84 1232841 1232838      83 1232847 1232844      84 1232850
 1232844      84 1232850 1232847      83 1232856 1232853      84 1232859 1232853
      84 1232859 1232856      83 1232865 1232862      84 1232868 1232862      84
 1232868 1232865      83 1232874 1232871      84 1232877 1232871      84 1232877
 1232874      83 1232883 1232880      84 1232886 1232880      84 1232886 1232883
      83 1232892 1232889      84 1232895 1232889      84 1232895 1232892      83
 1232901 1232898      84 1232904 1232898      84 1232904 1232901      83 1232910
 1232907      84 1232913 1232907      84 1232913 1232910      83 1232919 1232916
      84 1232922 1232916      84 1232922 1232919      83 1232928 1232925      84
 1232931 1232925      84 1232931 1232928      83 1232937 1232934      84 1232940
 1232934      84 1232940 1232937      83 1232946 1232943      84 1232949 1232943
      84 1232949 1232946      83 1232955 1232952      84 1232958 1232952      84
 1232958 1232955      83 1232964 1232961      84 1232967 1232961      84 1232967
 1232964      83 1232973 1232970      84 1232976 1232970      84 1232976 1232973
      83 1232982 1232979      84 1232985 1232979      84 1232985 1232982      83
 1232991 1232988      84 1232994 1232988      84 1232994 1232991      83 1233000
 1232997      84 1233003 1232997      84 1233003 1233000      83 1233009 1233006
      84 1233012 1233006      84 1233012 1233009      83 1233018 1233015      84
 1233021 1233015      84 1233021 1233018      83 1233027 1233024      84 1233030
 1233024      84 1233030 1233027      83 1233036 1233033      84 1233039 1233033
      84 1233039 1233036      83 1233045 1233042      84 1233048 1233042      84
 1233048 1233045      83 1233054 1233051      84 1233057 1233051      84 1233057
 1233054      83 1233063 1233060      84 1233066 1233060      84 1233066 1233063
      83 1233072 1233069      84 1233075 1233069      84 1233075 1233072      83
 1233081 1233078      84 1233084 1233078      84 1233084 1233081      83 1233090
 1233087      84 1233093 1233087      84 1233093 1233090      83 1233099 1233096
      84 1233102 1233096      84 1233102 1233099      83 1233108 1233105      84
 1233111 1233105      84 1233111 1233108      83 1233117 1233114      84 1233120
 1233114      84 1233120 1233117      83 1233126 1233123      84 1233129 1233123
      84 1233129 1233126      83 1233135 1233132      84 1233138 1233132      84
 1233138 1233135      83 1233144 1233141      84 1233147 1233141      84 1233147
 1233144      83 1233153 1233150      84 1233156 1233150      84 1233156 1233153
      83 1233162 1233159      84 1233165 1233159      84 1233165 1233162      83
 1233171 1233168      84 1233174 1233168      84 1233174 1233171      83 1233180
 1233177      84 1233183 1233177      84 1233183 1233180      83 1233189 1233186
      84 1233192 1233186      84 1233192 1233189      83 1233198 1233195      84
 1233201 1233195      84 1233201 1233198      83 1233207 1233204      84 1233210
 1233204      84 1233210 1233207      83 1233216 1233213      84 1233219 1233213
      84 1233219 1233216      83 1233225 1233222      84 1233228 1233222      84
 1233228 1233225      83 1233234 1233231      84 1233237 1233231      84 1233237
 1233234      83 1233243 1233240      84 1233246 1233240      84 1233246 1233243
      83 1233252 1233249      84 1233255 1233249      84 1233255 1233252      83
 1233261 1233258      84 1233264 1233258      84 1233264 1233261      83 1233270
 1233267      84 1233273 1233267      84 1233273 1233270      83 1233279 1233276
      84 1233282 1233276      84 1233282 1233279      83 1233288 1233285      84
 1233291 1233285      84 1233291 1233288      83 1233297 1233294      84 1233300
 1233294      84 1233300 1233297      83 1233306 1233303      84 1233309 1233303
      84 1233309 1233306      83 1233315 1233312      84 1233318 1233312      84
 1233318 1233315      83 1233324 1233321      84 1233327 1233321      84 1233327
 1233324      83 1233333 1233330      84 1233336 1233330      84 1233336 1233333
      83 1233342 1233339      84 1233345 1233339      84 1233345 1233342      83
 1233351 1233348      84 1233354 1233348      84 1233354 1233351      83 1233360
 1233357      84 1233363 1233357      84 1233363 1233360      83 1233369 1233366
      84 1233372 1233366      84 1233372 1233369      83 1233378 1233375      84
 1233381 1233375      84 1233381 1233378      83 1233387 1233384      84 1233390
 1233384      84 1233390 1233387      83 1233396 1233393      84 1233399 1233393
      84 1233399 1233396      83 1233405 1233402      84 1233408 1233402      84
 1233408 1233405      83 1233414 1233411      84 1233417 1233411      84 1233417
 1233414      83 1233423 1233420      84 1233426 1233420      84 1233426 1233423
      83 1233432 1233429      84 1233435 1233429      84 1233435 1233432      83
 1233441 1233438      84 1233444 1233438      84 1233444 1233441      83 1233450
 1233447      84 1233453 1233447      84 1233453 1233450      83 1233459 1233456
      84 1233462 1233456      84 1233462 1233459      83 1233468 1233465      84
 1233471 1233465      84 1233471 1233468      83 1233477 1233474      84 1233480
 1233474      84 1233480 1233477      83 1233486 1233483      84 1233489 1233483
      84 1233489 1233486      83 1233495 1233492      84 1233498 1233492      84
 1233498 1233495      83 1233504 1233501      84 1233507 1233501      84 1233507
 1233504      83 1233513 1233510      84 1233516 1233510      84 1233516 1233513
      83 1233522 1233519      84 1233525 1233519      84 1233525 1233522      83
 1233531 1233528      84 1233534 1233528      84 1233534 1233531      83 1233540
 1233537      84 1233543 1233537      84 1233543 1233540      83 1233549 1233546
      84 1233552 1233546      84 1233552 1233549      83 1233558 1233555      84
 1233561 1233555      84 1233561 1233558      83 1233567 1233564      84 1233570
 1233564      84 1233570 1233567      83 1233576 1233573      84 1233579 1233573
      84 1233579 1233576      83 1233585 1233582      84 1233588 1233582      84
 1233588 1233585      83 1233594 1233591      84 1233597 1233591      84 1233597
 1233594      83 1233603 1233600      84 1233606 1233600      84 1233606 1233603
      83 1233612 1233609      84 1233615 1233609      84 1233615 1233612      83
 1233621 1233618      84 1233624 1233618      84 1233624 1233621      83 1233630
 1233627      84 1233633 1233627      84 1233633 1233630      83 1233639 1233636
      84 1233642 1233636      84 1233642 1233639      83 1233648 1233645      84
 1233651 1233645      84 1233651 1233648      83 1233657 1233654      84 1233660
 1233654      84 1233660 1233657      83 1233666 1233663      84 1233669 1233663
      84 1233669 1233666      83 1233675 1233672      84 1233678 1233672      84
 1233678 1233675      83 1233684 1233681      84 1233687 1233681      84 1233687
 1233684      83 1233693 1233690      84 1233696 1233690      84 1233696 1233693
      83 1233702 1233699      84 1233705 1233699      84 1233705 1233702      83
 1233711 1233708      84 1233714 1233708      84 1233714 1233711      83 1233720
 1233717      84 1233723 1233717      84 1233723 1233720      83 1233729 1233726
      84 1233732 1233726      84 1233732 1233729      83 1233738 1233735      84
 1233741 1233735      84 1233741 1233738      83 1233747 1233744      84 1233750
 1233744      84 1233750 1233747      83 1233756 1233753      84 1233759 1233753
      84 1233759 1233756      83 1233765 1233762      84 1233768 1233762      84
 1233768 1233765      83 1233774 1233771      84 1233777 1233771      84 1233777
 1233774      83 1233783 1233780      84 1233786 1233780      84 1233786 1233783
      83 1233792 1233789      84 1233795 1233789      84 1233795 1233792      83
 1233801 1233798      84 1233804 1233798      84 1233804 1233801      83 1233810
 1233807      84 1233813 1233807      84 1233813 1233810      83 1233819 1233816
      84 1233822 1233816      84 1233822 1233819      83 1233828 1233825      84
 1233831 1233825      84 1233831 1233828      83 1233837 1233834      84 1233840
 1233834      84 1233840 1233837      83 1233846 1233843      84 1233849 1233843
      84 1233849 1233846      83 1233855 1233852      84 1233858 1233852      84
 1233858 1233855      83 1233864 1233861      84 1233867 1233861      84 1233867
 1233864      83 1233873 1233870      84 1233876 1233870      84 1233876 1233873
      83 1233882 1233879      84 1233885 1233879      84 1233885 1233882      83
 1233891 1233888      84 1233894 1233888      84 1233894 1233891      83 1233900
 1233897      84 1233903 1233897      84 1233903 1233900      83 1233909 1233906
      84 1233912 1233906      84 1233912 1233909      83 1233918 1233915      84
 1233921 1233915      84 1233921 1233918      83 1233927 1233924      84 1233930
 1233924      84 1233930 1233927      83 1233936 1233933      84 1233939 1233933
      84 1233939 1233936      83 1233945 1233942      84 1233948 1233942      84
 1233948 1233945      83 1233954 1233951      84 1233957 1233951      84 1233957
 1233954      83 1233963 1233960      84 1233966 1233960      84 1233966 1233963
      83 1233972 1233969      84 1233975 1233969      84 1233975 1233972      83
 1233981 1233978      84 1233984 1233978      84 1233984 1233981      83 1233990
 1233987      84 1233993 1233987      84 1233993 1233990      83 1233999 1233996
      84 1234002 1233996      84 1234002 1233999      83 1234008 1234005      84
 1234011 1234005      84 1234011 1234008      83 1234017 1234014      84 1234020
 1234014      84 1234020 1234017      83 1234026 1234023      84 1234029 1234023
      84 1234029 1234026      83 1234035 1234032      84 1234038 1234032      84
 1234038 1234035      83 1234044 1234041      84 1234047 1234041      84 1234047
 1234044      83 1234053 1234050      84 1234056 1234050      84 1234056 1234053
      83 1234062 1234059      84 1234065 1234059      84 1234065 1234062      83
 1234071 1234068      84 1234074 1234068      84 1234074 1234071      83 1234080
 1234077      84 1234083 1234077      84 1234083 1234080      83 1234089 1234086
      84 1234092 1234086      84 1234092 1234089      83 1234098 1234095      84
 1234101 1234095      84 1234101 1234098      83 1234107 1234104      84 1234110
 1234104      84 1234110 1234107      83 1234116 1234113      84 1234119 1234113
      84 1234119 1234116      83 1234125 1234122      84 1234128 1234122      84
 1234128 1234125      83 1234134 1234131      84 1234137 1234131      84 1234137
 1234134      83 1234143 1234140      84 1234146 1234140      84 1234146 1234143
      83 1234152 1234149      84 1234155 1234149      84 1234155 1234152      83
 1234161 1234158      84 1234164 1234158      84 1234164 1234161      83 1234170
 1234167      84 1234173 1234167      84 1234173 1234170      83 1234179 1234176
      84 1234182 1234176      84 1234182 1234179      83 1234188 1234185      84
 1234191 1234185      84 1234191 1234188      83 1234197 1234194      84 1234200
 1234194      84 1234200 1234197      83 1234206 1234203      84 1234209 1234203
      84 1234209 1234206      83 1234215 1234212      84 1234218 1234212      84
 1234218 1234215      83 1234224 1234221      84 1234227 1234221      84 1234227
 1234224      83 1234233 1234230      84 1234236 1234230      84 1234236 1234233
      83 1234242 1234239      84 1234245 1234239      84 1234245 1234242      83
 1234251 1234248      84 1234254 1234248      84 1234254 1234251      83 1234260
 1234257      84 1234263 1234257      84 1234263 1234260      83 1234269 1234266
      84 1234272 1234266      84 1234272 1234269      83 1234278 1234275      84
 1234281 1234275      84 1234281 1234278      83 1234287 1234284      84 1234290
 1234284      84 1234290 1234287      83 1234296 1234293      84 1234299 1234293
      84 1234299 1234296      83 1234305 1234302      84 1234308 1234302      84
 1234308 1234305      83 1234314 1234311      84 1234317 1234311      84 1234317
 1234314      83 1234323 1234320      84 1234326 1234320      84 1234326 1234323
      83 1234332 1234329      84 1234335 1234329      84 1234335 1234332      83
 1234341 1234338      84 1234344 1234338      84 1234344 1234341      83 1234350
 1234347      84 1234353 1234347      84 1234353 1234350      83 1234359 1234356
      84 1234362 1234356      84 1234362 1234359      83 1234368 1234365      84
 1234371 1234365      84 1234371 1234368      83 1234377 1234374      84 1234380
 1234374      84 1234380 1234377      83 1234386 1234383      84 1234389 1234383
      84 1234389 1234386      83 1234395 1234392      84 1234398 1234392      84
 1234398 1234395      83 1234404 1234401      84 1234407 1234401      84 1234407
 1234404      83 1234413 1234410      84 1234416 1234410      84 1234416 1234413
      83 1234422 1234419      84 1234425 1234419      84 1234425 1234422      83
 1234431 1234428      84 1234434 1234428      84 1234434 1234431      83 1234440
 1234437      84 1234443 1234437      84 1234443 1234440      83 1234449 1234446
      84 1234452 1234446      84 1234452 1234449      83 1234458 1234455      84
 1234461 1234455      84 1234461 1234458      83 1234467 1234464      84 1234470
 1234464      84 1234470 1234467      83 1234476 1234473      84 1234479 1234473
      84 1234479 1234476      83 1234485 1234482      84 1234488 1234482      84
 1234488 1234485      83 1234494 1234491      84 1234497 1234491      84 1234497
 1234494      83 1234503 1234500      84 1234506 1234500      84 1234506 1234503
      83 1234512 1234509      84 1234515 1234509      84 1234515 1234512      83
 1234521 1234518      84 1234524 1234518      84 1234524 1234521      83 1234530
 1234527      84 1234533 1234527      84 1234533 1234530      83 1234539 1234536
      84 1234542 1234536      84 1234542 1234539      83 1234548 1234545      84
 1234551 1234545      84 1234551 1234548      83 1234557 1234554      84 1234560
 1234554      84 1234560 1234557      83 1234566 1234563      84 1234569 1234563
      84 1234569 1234566      83 1234575 1234572      84 1234578 1234572      84
 1234578 1234575      83 1234584 1234581      84 1234587 1234581      84 1234587
 1234584      83 1234593 1234590      84 1234596 1234590      84 1234596 1234593
      83 1234602 1234599      84 1234605 1234599      84 1234605 1234602      83
 1234611 1234608      84 1234614 1234608      84 1234614 1234611      83 1234620
 1234617      84 1234623 1234617      84 1234623 1234620      83 1234629 1234626
      84 1234632 1234626      84 1234632 1234629      83 1234638 1234635      84
 1234641 1234635      84 1234641 1234638      83 1234647 1234644      84 1234650
 1234644      84 1234650 1234647      83 1234656 1234653      84 1234659 1234653
      84 1234659 1234656      83 1234665 1234662      84 1234668 1234662      84
 1234668 1234665      83 1234674 1234671      84 1234677 1234671      84 1234677
 1234674      83 1234683 1234680      84 1234686 1234680      84 1234686 1234683
      83 1234692 1234689      84 1234695 1234689      84 1234695 1234692      83
 1234701 1234698      84 1234704 1234698      84 1234704 1234701      83 1234710
 1234707      84 1234713 1234707      84 1234713 1234710      83 1234719 1234716
      84 1234722 1234716      84 1234722 1234719      83 1234728 1234725      84
 1234731 1234725      84 1234731 1234728      83 1234737 1234734      84 1234740
 1234734      84 1234740 1234737      83 1234746 1234743      84 1234749 1234743
      84 1234749 1234746      83 1234755 1234752      84 1234758 1234752      84
 1234758 1234755      83 1234764 1234761      84 1234767 1234761      84 1234767
 1234764      83 1234773 1234770      84 1234776 1234770      84 1234776 1234773
      83 1234782 1234779      84 1234785 1234779      84 1234785 1234782      83
 1234791 1234788      84 1234794 1234788      84 1234794 1234791      83 1234800
 1234797      84 1234803 1234797      84 1234803 1234800      83 1234809 1234806
      84 1234812 1234806      84 1234812 1234809      83 1234818 1234815      84
 1234821 1234815      84 1234821 1234818      83 1234827 1234824      84 1234830
 1234824      84 1234830 1234827      83 1234836 1234833      84 1234839 1234833
      84 1234839 1234836      83 1234845 1234842      84 1234848 1234842      84
 1234848 1234845      83 1234854 1234851      84 1234857 1234851      84 1234857
 1234854      83 1234863 1234860      84 1234866 1234860      84 1234866 1234863
      83 1234872 1234869      84 1234875 1234869      84 1234875 1234872      83
 1234881 1234878      84 1234884 1234878      84 1234884 1234881      83 1234890
 1234887      84 1234893 1234887      84 1234893 1234890      83 1234899 1234896
      84 1234902 1234896      84 1234902 1234899      83 1234908 1234905      84
 1234911 1234905      84 1234911 1234908      83 1234917 1234914      84 1234920
 1234914      84 1234920 1234917      83 1234926 1234923      84 1234929 1234923
      84 1234929 1234926      83 1234935 1234932      84 1234938 1234932      84
 1234938 1234935      83 1234944 1234941      84 1234947 1234941      84 1234947
 1234944      83 1234953 1234950      84 1234956 1234950      84 1234956 1234953
      83 1234962 1234959      84 1234965 1234959      84 1234965 1234962      83
 1234971 1234968      84 1234974 1234968      84 1234974 1234971      83 1234980
 1234977      84 1234983 1234977      84 1234983 1234980      83 1234989 1234986
      84 1234992 1234986      84 1234992 1234989      83 1234998 1234995      84
 1235001 1234995      84 1235001 1234998      83 1235007 1235004      84 1235010
 1235004      84 1235010 1235007      83 1235016 1235013      84 1235019 1235013
      84 1235019 1235016      83 1235025 1235022      84 1235028 1235022      84
 1235028 1235025      83 1235034 1235031      84 1235037 1235031      84 1235037
 1235034      83 1235043 1235040      84 1235046 1235040      84 1235046 1235043
      83 1235052 1235049      84 1235055 1235049      84 1235055 1235052      83
 1235061 1235058      84 1235064 1235058      84 1235064 1235061      83 1235070
 1235067      84 1235073 1235067      84 1235073 1235070      83 1235079 1235076
      84 1235082 1235076      84 1235082 1235079      83 1235088 1235085      84
 1235091 1235085      84 1235091 1235088      83 1235097 1235094      84 1235100
 1235094      84 1235100 1235097      83 1235106 1235103      84 1235109 1235103
      84 1235109 1235106      83 1235115 1235112      84 1235118 1235112      84
 1235118 1235115      83 1235124 1235121      84 1235127 1235121      84 1235127
 1235124      83 1235133 1235130      84 1235136 1235130      84 1235136 1235133
      83 1235142 1235139      84 1235145 1235139      84 1235145 1235142      83
 1235151 1235148      84 1235154 1235148      84 1235154 1235151      83 1235160
 1235157      84 1235163 1235157      84 1235163 1235160      83 1235169 1235166
      84 1235172 1235166      84 1235172 1235169      83 1235178 1235175      84
 1235181 1235175      84 1235181 1235178      83 1235187 1235184      84 1235190
 1235184      84 1235190 1235187      83 1235196 1235193      84 1235199 1235193
      84 1235199 1235196      83 1235205 1235202      84 1235208 1235202      84
 1235208 1235205      83 1235214 1235211      84 1235217 1235211      84 1235217
 1235214      83 1235223 1235220      84 1235226 1235220      84 1235226 1235223
      83 1235232 1235229      84 1235235 1235229      84 1235235 1235232      83
 1235241 1235238      84 1235244 1235238      84 1235244 1235241      83 1235250
 1235247      84 1235253 1235247      84 1235253 1235250      83 1235259 1235256
      84 1235262 1235256      84 1235262 1235259      83 1235268 1235265      84
 1235271 1235265      84 1235271 1235268      83 1235277 1235274      84 1235280
 1235274      84 1235280 1235277      83 1235286 1235283      84 1235289 1235283
      84 1235289 1235286      83 1235295 1235292      84 1235298 1235292      84
 1235298 1235295      83 1235304 1235301      84 1235307 1235301      84 1235307
 1235304      83 1235313 1235310      84 1235316 1235310      84 1235316 1235313
      83 1235322 1235319      84 1235325 1235319      84 1235325 1235322      83
 1235331 1235328      84 1235334 1235328      84 1235334 1235331      83 1235340
 1235337      84 1235343 1235337      84 1235343 1235340      83 1235349 1235346
      84 1235352 1235346      84 1235352 1235349      83 1235358 1235355      84
 1235361 1235355      84 1235361 1235358      83 1235367 1235364      84 1235370
 1235364      84 1235370 1235367      83 1235376 1235373      84 1235379 1235373
      84 1235379 1235376      83 1235385 1235382      84 1235388 1235382      84
 1235388 1235385      83 1235394 1235391      84 1235397 1235391      84 1235397
 1235394      83 1235403 1235400      84 1235406 1235400      84 1235406 1235403
      83 1235412 1235409      84 1235415 1235409      84 1235415 1235412      83
 1235421 1235418      84 1235424 1235418      84 1235424 1235421      83 1235430
 1235427      84 1235433 1235427      84 1235433 1235430      83 1235439 1235436
      84 1235442 1235436      84 1235442 1235439      83 1235448 1235445      84
 1235451 1235445      84 1235451 1235448      83 1235457 1235454      84 1235460
 1235454      84 1235460 1235457      83 1235466 1235463      84 1235469 1235463
      84 1235469 1235466      83 1235475 1235472      84 1235478 1235472      84
 1235478 1235475      83 1235484 1235481      84 1235487 1235481      84 1235487
 1235484      83 1235493 1235490      84 1235496 1235490      84 1235496 1235493
      83 1235502 1235499      84 1235505 1235499      84 1235505 1235502      83
 1235511 1235508      84 1235514 1235508      84 1235514 1235511      83 1235520
 1235517      84 1235523 1235517      84 1235523 1235520      83 1235529 1235526
      84 1235532 1235526      84 1235532 1235529      83 1235538 1235535      84
 1235541 1235535      84 1235541 1235538      83 1235547 1235544      84 1235550
 1235544      84 1235550 1235547      83 1235556 1235553      84 1235559 1235553
      84 1235559 1235556      83 1235565 1235562      84 1235568 1235562      84
 1235568 1235565      83 1235574 1235571      84 1235577 1235571      84 1235577
 1235574      83 1235583 1235580      84 1235586 1235580      84 1235586 1235583
      83 1235592 1235589      84 1235595 1235589      84 1235595 1235592      83
 1235601 1235598      84 1235604 1235598      84 1235604 1235601      83 1235610
 1235607      84 1235613 1235607      84 1235613 1235610      83 1235619 1235616
      84 1235622 1235616      84 1235622 1235619      83 1235628 1235625      84
 1235631 1235625      84 1235631 1235628      83 1235637 1235634      84 1235640
 1235634      84 1235640 1235637      83 1235646 1235643      84 1235649 1235643
      84 1235649 1235646      83 1235655 1235652      84 1235658 1235652      84
 1235658 1235655      83 1235664 1235661      84 1235667 1235661      84 1235667
 1235664      83 1235673 1235670      84 1235676 1235670      84 1235676 1235673
      83 1235682 1235679      84 1235685 1235679      84 1235685 1235682      83
 1235691 1235688      84 1235694 1235688      84 1235694 1235691      83 1235700
 1235697      84 1235703 1235697      84 1235703 1235700      83 1235709 1235706
      84 1235712 1235706      84 1235712 1235709      83 1235718 1235715      84
 1235721 1235715      84 1235721 1235718      83 1235727 1235724      84 1235730
 1235724      84 1235730 1235727      83 1235736 1235733      84 1235739 1235733
      84 1235739 1235736      83 1235745 1235742      84 1235748 1235742      84
 1235748 1235745      83 1235754 1235751      84 1235757 1235751      84 1235757
 1235754      83 1235763 1235760      84 1235766 1235760      84 1235766 1235763
      83 1235772 1235769      84 1235775 1235769      84 1235775 1235772      83
 1235781 1235778      84 1235784 1235778      84 1235784 1235781      83 1235790
 1235787      84 1235793 1235787      84 1235793 1235790      83 1235799 1235796
      84 1235802 1235796      84 1235802 1235799      83 1235808 1235805      84
 1235811 1235805      84 1235811 1235808      83 1235817 1235814      84 1235820
 1235814      84 1235820 1235817      83 1235826 1235823      84 1235829 1235823
      84 1235829 1235826      83 1235835 1235832      84 1235838 1235832      84
 1235838 1235835      83 1235844 1235841      84 1235847 1235841      84 1235847
 1235844      83 1235853 1235850      84 1235856 1235850      84 1235856 1235853
      83 1235862 1235859      84 1235865 1235859      84 1235865 1235862      83
 1235871 1235868      84 1235874 1235868      84 1235874 1235871      83 1235880
 1235877      84 1235883 1235877      84 1235883 1235880      83 1235889 1235886
      84 1235892 1235886      84 1235892 1235889      83 1235898 1235895      84
 1235901 1235895      84 1235901 1235898      83 1235907 1235904      84 1235910
 1235904      84 1235910 1235907      83 1235916 1235913      84 1235919 1235913
      84 1235919 1235916      83 1235925 1235922      84 1235928 1235922      84
 1235928 1235925      83 1235934 1235931      84 1235937 1235931      84 1235937
 1235934      83 1235943 1235940      84 1235946 1235940      84 1235946 1235943
      83 1235952 1235949      84 1235955 1235949      84 1235955 1235952      83
 1235961 1235958      84 1235964 1235958      84 1235964 1235961      83 1235970
 1235967      84 1235973 1235967      84 1235973 1235970      83 1235979 1235976
      84 1235982 1235976      84 1235982 1235979      83 1235988 1235985      84
 1235991 1235985      84 1235991 1235988      83 1235997 1235994      84 1236000
 1235994      84 1236000 1235997      83 1236006 1236003      84 1236009 1236003
      84 1236009 1236006      83 1236015 1236012      84 1236018 1236012      84
 1236018 1236015      83 1236024 1236021      84 1236027 1236021      84 1236027
 1236024      83 1236033 1236030      84 1236036 1236030      84 1236036 1236033
      83 1236042 1236039      84 1236045 1236039      84 1236045 1236042      83
 1236051 1236048      84 1236054 1236048      84 1236054 1236051      83 1236060
 1236057      84 1236063 1236057      84 1236063 1236060      83 1236069 1236066
      84 1236072 1236066      84 1236072 1236069      83 1236078 1236075      84
 1236081 1236075      84 1236081 1236078      83 1236087 1236084      84 1236090
 1236084      84 1236090 1236087      83 1236096 1236093      84 1236099 1236093
      84 1236099 1236096      83 1236105 1236102      84 1236108 1236102      84
 1236108 1236105      83 1236114 1236111      84 1236117 1236111      84 1236117
 1236114      83 1236123 1236120      84 1236126 1236120      84 1236126 1236123
      83 1236132 1236129      84 1236135 1236129      84 1236135 1236132      83
 1236141 1236138      84 1236144 1236138      84 1236144 1236141      83 1236150
 1236147      84 1236153 1236147      84 1236153 1236150      83 1236159 1236156
      84 1236162 1236156      84 1236162 1236159      83 1236168 1236165      84
 1236171 1236165      84 1236171 1236168      83 1236177 1236174      84 1236180
 1236174      84 1236180 1236177      83 1236186 1236183      84 1236189 1236183
      84 1236189 1236186      83 1236195 1236192      84 1236198 1236192      84
 1236198 1236195      83 1236204 1236201      84 1236207 1236201      84 1236207
 1236204      83 1236213 1236210      84 1236216 1236210      84 1236216 1236213
      83 1236222 1236219      84 1236225 1236219      84 1236225 1236222      83
 1236231 1236228      84 1236234 1236228      84 1236234 1236231      83 1236240
 1236237      84 1236243 1236237      84 1236243 1236240      83 1236249 1236246
      84 1236252 1236246      84 1236252 1236249      83 1236258 1236255      84
 1236261 1236255      84 1236261 1236258      83 1236267 1236264      84 1236270
 1236264      84 1236270 1236267      83 1236276 1236273      84 1236279 1236273
      84 1236279 1236276      83 1236285 1236282      84 1236288 1236282      84
 1236288 1236285      83 1236294 1236291      84 1236297 1236291      84 1236297
 1236294      83 1236303 1236300      84 1236306 1236300      84 1236306 1236303
      83 1236312 1236309      84 1236315 1236309      84 1236315 1236312      83
 1236321 1236318      84 1236324 1236318      84 1236324 1236321      83 1236330
 1236327      84 1236333 1236327      84 1236333 1236330      83 1236339 1236336
      84 1236342 1236336      84 1236342 1236339      83 1236348 1236345      84
 1236351 1236345      84 1236351 1236348      83 1236357 1236354      84 1236360
 1236354      84 1236360 1236357      83 1236366 1236363      84 1236369 1236363
      84 1236369 1236366      83 1236375 1236372      84 1236378 1236372      84
 1236378 1236375      83 1236384 1236381      84 1236387 1236381      84 1236387
 1236384      83 1236393 1236390      84 1236396 1236390      84 1236396 1236393
      83 1236402 1236399      84 1236405 1236399      84 1236405 1236402      83
 1236411 1236408      84 1236414 1236408      84 1236414 1236411      83 1236420
 1236417      84 1236423 1236417      84 1236423 1236420      83 1236429 1236426
      84 1236432 1236426      84 1236432 1236429      83 1236438 1236435      84
 1236441 1236435      84 1236441 1236438      83 1236447 1236444      84 1236450
 1236444      84 1236450 1236447      83 1236456 1236453      84 1236459 1236453
      84 1236459 1236456      83 1236465 1236462      84 1236468 1236462      84
 1236468 1236465      83 1236474 1236471      84 1236477 1236471      84 1236477
 1236474      83 1236483 1236480      84 1236486 1236480      84 1236486 1236483
      83 1236492 1236489      84 1236495 1236489      84 1236495 1236492      83
 1236501 1236498      84 1236504 1236498      84 1236504 1236501      83 1236510
 1236507      84 1236513 1236507      84 1236513 1236510      83 1236519 1236516
      84 1236522 1236516      84 1236522 1236519      83 1236528 1236525      84
 1236531 1236525      84 1236531 1236528      83 1236537 1236534      84 1236540
 1236534      84 1236540 1236537      83 1236546 1236543      84 1236549 1236543
      84 1236549 1236546      83 1236555 1236552      84 1236558 1236552      84
 1236558 1236555      83 1236564 1236561      84 1236567 1236561      84 1236567
 1236564      83 1236573 1236570      84 1236576 1236570      84 1236576 1236573
      83 1236582 1236579      84 1236585 1236579      84 1236585 1236582      83
 1236591 1236588      84 1236594 1236588      84 1236594 1236591      83 1236600
 1236597      84 1236603 1236597      84 1236603 1236600      83 1236609 1236606
      84 1236612 1236606      84 1236612 1236609      83 1236618 1236615      84
 1236621 1236615      84 1236621 1236618      83 1236627 1236624      84 1236630
 1236624      84 1236630 1236627      83 1236636 1236633      84 1236639 1236633
      84 1236639 1236636      83 1236645 1236642      84 1236648 1236642      84
 1236648 1236645      83 1236654 1236651      84 1236657 1236651      84 1236657
 1236654      83 1236663 1236660      84 1236666 1236660      84 1236666 1236663
      83 1236672 1236669      84 1236675 1236669      84 1236675 1236672      83
 1236681 1236678      84 1236684 1236678      84 1236684 1236681      83 1236690
 1236687      84 1236693 1236687      84 1236693 1236690      83 1236699 1236696
      84 1236702 1236696      84 1236702 1236699      83 1236708 1236705      84
 1236711 1236705      84 1236711 1236708      83 1236717 1236714      84 1236720
 1236714      84 1236720 1236717      83 1236726 1236723      84 1236729 1236723
      84 1236729 1236726      83 1236735 1236732      84 1236738 1236732      84
 1236738 1236735      83 1236744 1236741      84 1236747 1236741      84 1236747
 1236744      83 1236753 1236750      84 1236756 1236750      84 1236756 1236753
      83 1236762 1236759      84 1236765 1236759      84 1236765 1236762      83
 1236771 1236768      84 1236774 1236768      84 1236774 1236771      83 1236780
 1236777      84 1236783 1236777      84 1236783 1236780      83 1236789 1236786
      84 1236792 1236786      84 1236792 1236789      83 1236798 1236795      84
 1236801 1236795      84 1236801 1236798      83 1236807 1236804      84 1236810
 1236804      84 1236810 1236807      83 1236816 1236813      84 1236819 1236813
      84 1236819 1236816      83 1236825 1236822      84 1236828 1236822      84
 1236828 1236825      83 1236834 1236831      84 1236837 1236831      84 1236837
 1236834      83 1236843 1236840      84 1236846 1236840      84 1236846 1236843
      83 1236852 1236849      84 1236855 1236849      84 1236855 1236852      83
 1236861 1236858      84 1236864 1236858      84 1236864 1236861      83 1236870
 1236867      84 1236873 1236867      84 1236873 1236870      83 1236879 1236876
      84 1236882 1236876      84 1236882 1236879      83 1236888 1236885      84
 1236891 1236885      84 1236891 1236888      83 1236897 1236894      84 1236900
 1236894      84 1236900 1236897      83 1236906 1236903      84 1236909 1236903
      84 1236909 1236906      83 1236915 1236912      84 1236918 1236912      84
 1236918 1236915      83 1236924 1236921      84 1236927 1236921      84 1236927
 1236924      83 1236933 1236930      84 1236936 1236930      84 1236936 1236933
      83 1236942 1236939      84 1236945 1236939      84 1236945 1236942      83
 1236951 1236948      84 1236954 1236948      84 1236954 1236951      83 1236960
 1236957      84 1236963 1236957      84 1236963 1236960      83 1236969 1236966
      84 1236972 1236966      84 1236972 1236969      83 1236978 1236975      84
 1236981 1236975      84 1236981 1236978      83 1236987 1236984      84 1236990
 1236984      84 1236990 1236987      83 1236996 1236993      84 1236999 1236993
      84 1236999 1236996      83 1237005 1237002      84 1237008 1237002      84
 1237008 1237005      83 1237014 1237011      84 1237017 1237011      84 1237017
 1237014      83 1237023 1237020      84 1237026 1237020      84 1237026 1237023
      83 1237032 1237029      84 1237035 1237029      84 1237035 1237032      83
 1237041 1237038      84 1237044 1237038      84 1237044 1237041      83 1237050
 1237047      84 1237053 1237047      84 1237053 1237050      83 1237059 1237056
      84 1237062 1237056      84 1237062 1237059      83 1237068 1237065      84
 1237071 1237065      84 1237071 1237068      83 1237077 1237074      84 1237080
 1237074      84 1237080 1237077      83 1237086 1237083      84 1237089 1237083
      84 1237089 1237086      83 1237095 1237092      84 1237098 1237092      84
 1237098 1237095      83 1237104 1237101      84 1237107 1237101      84 1237107
 1237104      83 1237113 1237110      84 1237116 1237110      84 1237116 1237113
      83 1237122 1237119      84 1237125 1237119      84 1237125 1237122      83
 1237131 1237128      84 1237134 1237128      84 1237134 1237131      83 1237140
 1237137      84 1237143 1237137      84 1237143 1237140      83 1237149 1237146
      84 1237152 1237146      84 1237152 1237149      83 1237158 1237155      84
 1237161 1237155      84 1237161 1237158      83 1237167 1237164      84 1237170
 1237164      84 1237170 1237167      83 1237176 1237173      84 1237179 1237173
      84 1237179 1237176      83 1237185 1237182      84 1237188 1237182      84
 1237188 1237185      83 1237194 1237191      84 1237197 1237191      84 1237197
 1237194      83 1237203 1237200      84 1237206 1237200      84 1237206 1237203
      83 1237212 1237209      84 1237215 1237209      84 1237215 1237212      83
 1237221 1237218      84 1237224 1237218      84 1237224 1237221      83 1237230
 1237227      84 1237233 1237227      84 1237233 1237230      83 1237239 1237236
      84 1237242 1237236      84 1237242 1237239      83 1237248 1237245      84
 1237251 1237245      84 1237251 1237248      83 1237257 1237254      84 1237260
 1237254      84 1237260 1237257      83 1237266 1237263      84 1237269 1237263
      84 1237269 1237266      83 1237275 1237272      84 1237278 1237272      84
 1237278 1237275      83 1237284 1237281      84 1237287 1237281      84 1237287
 1237284      83 1237293 1237290      84 1237296 1237290      84 1237296 1237293
      83 1237302 1237299      84 1237305 1237299      84 1237305 1237302      83
 1237311 1237308      84 1237314 1237308      84 1237314 1237311      83 1237320
 1237317      84 1237323 1237317      84 1237323 1237320      83 1237329 1237326
      84 1237332 1237326      84 1237332 1237329      83 1237338 1237335      84
 1237341 1237335      84 1237341 1237338      83 1237347 1237344      84 1237350
 1237344      84 1237350 1237347      83 1237356 1237353      84 1237359 1237353
      84 1237359 1237356      83 1237365 1237362      84 1237368 1237362      84
 1237368 1237365      83 1237374 1237371      84 1237377 1237371      84 1237377
 1237374      83 1237383 1237380      84 1237386 1237380      84 1237386 1237383
      83 1237392 1237389      84 1237395 1237389      84 1237395 1237392      83
 1237401 1237398      84 1237404 1237398      84 1237404 1237401      83 1237410
 1237407      84 1237413 1237407      84 1237413 1237410      83 1237419 1237416
      84 1237422 1237416      84 1237422 1237419      83 1237428 1237425      84
 1237431 1237425      84 1237431 1237428      83 1237437 1237434      84 1237440
 1237434      84 1237440 1237437      83 1237446 1237443      84 1237449 1237443
      84 1237449 1237446      83 1237455 1237452      84 1237458 1237452      84
 1237458 1237455      83 1237464 1237461      84 1237467 1237461      84 1237467
 1237464      83 1237473 1237470      84 1237476 1237470      84 1237476 1237473
      83 1237482 1237479      84 1237485 1237479      84 1237485 1237482      83
 1237491 1237488      84 1237494 1237488      84 1237494 1237491      83 1237500
 1237497      84 1237503 1237497      84 1237503 1237500      83 1237509 1237506
      84 1237512 1237506      84 1237512 1237509      83 1237518 1237515      84
 1237521 1237515      84 1237521 1237518      83 1237527 1237524      84 1237530
 1237524      84 1237530 1237527      83 1237536 1237533      84 1237539 1237533
      84 1237539 1237536      83 1237545 1237542      84 1237548 1237542      84
 1237548 1237545      83 1237554 1237551      84 1237557 1237551      84 1237557
 1237554      83 1237563 1237560      84 1237566 1237560      84 1237566 1237563
      83 1237572 1237569      84 1237575 1237569      84 1237575 1237572      83
 1237581 1237578      84 1237584 1237578      84 1237584 1237581      83 1237590
 1237587      84 1237593 1237587      84 1237593 1237590      83 1237599 1237596
      84 1237602 1237596      84 1237602 1237599      83 1237608 1237605      84
 1237611 1237605      84 1237611 1237608      83 1237617 1237614      84 1237620
 1237614      84 1237620 1237617      83 1237626 1237623      84 1237629 1237623
      84 1237629 1237626      83 1237635 1237632      84 1237638 1237632      84
 1237638 1237635      83 1237644 1237641      84 1237647 1237641      84 1237647
 1237644      83 1237653 1237650      84 1237656 1237650      84 1237656 1237653
      83 1237662 1237659      84 1237665 1237659      84 1237665 1237662      83
 1237671 1237668      84 1237674 1237668      84 1237674 1237671      83 1237680
 1237677      84 1237683 1237677      84 1237683 1237680      83 1237689 1237686
      84 1237692 1237686      84 1237692 1237689      83 1237698 1237695      84
 1237701 1237695      84 1237701 1237698      83 1237707 1237704      84 1237710
 1237704      84 1237710 1237707      83 1237716 1237713      84 1237719 1237713
      84 1237719 1237716      83 1237725 1237722      84 1237728 1237722      84
 1237728 1237725      83 1237734 1237731      84 1237737 1237731      84 1237737
 1237734      83 1237743 1237740      84 1237746 1237740      84 1237746 1237743
      83 1237752 1237749      84 1237755 1237749      84 1237755 1237752      83
 1237761 1237758      84 1237764 1237758      84 1237764 1237761      83 1237770
 1237767      84 1237773 1237767      84 1237773 1237770      83 1237779 1237776
      84 1237782 1237776      84 1237782 1237779      83 1237788 1237785      84
 1237791 1237785      84 1237791 1237788      83 1237797 1237794      84 1237800
 1237794      84 1237800 1237797      83 1237806 1237803      84 1237809 1237803
      84 1237809 1237806      83 1237815 1237812      84 1237818 1237812      84
 1237818 1237815      83 1237824 1237821      84 1237827 1237821      84 1237827
 1237824      83 1237833 1237830      84 1237836 1237830      84 1237836 1237833
      83 1237842 1237839      84 1237845 1237839      84 1237845 1237842      83
 1237851 1237848      84 1237854 1237848      84 1237854 1237851      83 1237860
 1237857      84 1237863 1237857      84 1237863 1237860      83 1237869 1237866
      84 1237872 1237866      84 1237872 1237869      83 1237878 1237875      84
 1237881 1237875      84 1237881 1237878      83 1237887 1237884      84 1237890
 1237884      84 1237890 1237887      83 1237896 1237893      84 1237899 1237893
      84 1237899 1237896      83 1237905 1237902      84 1237908 1237902      84
 1237908 1237905      83 1237914 1237911      84 1237917 1237911      84 1237917
 1237914      83 1237923 1237920      84 1237926 1237920      84 1237926 1237923
      83 1237932 1237929      84 1237935 1237929      84 1237935 1237932      83
 1237941 1237938      84 1237944 1237938      84 1237944 1237941      83 1237950
 1237947      84 1237953 1237947      84 1237953 1237950      83 1237959 1237956
      84 1237962 1237956      84 1237962 1237959      83 1237968 1237965      84
 1237971 1237965      84 1237971 1237968      83 1237977 1237974      84 1237980
 1237974      84 1237980 1237977      83 1237986 1237983      84 1237989 1237983
      84 1237989 1237986      83 1237995 1237992      84 1237998 1237992      84
 1237998 1237995      83 1238004 1238001      84 1238007 1238001      84 1238007
 1238004      83 1238013 1238010      84 1238016 1238010      84 1238016 1238013
      83 1238022 1238019      84 1238025 1238019      84 1238025 1238022      83
 1238031 1238028      84 1238034 1238028      84 1238034 1238031      83 1238040
 1238037      84 1238043 1238037      84 1238043 1238040      83 1238049 1238046
      84 1238052 1238046      84 1238052 1238049      83 1238058 1238055      84
 1238061 1238055      84 1238061 1238058      83 1238067 1238064      84 1238070
 1238064      84 1238070 1238067      83 1238076 1238073      84 1238079 1238073
      84 1238079 1238076      83 1238085 1238082      84 1238088 1238082      84
 1238088 1238085      83 1238094 1238091      84 1238097 1238091      84 1238097
 1238094      83 1238103 1238100      84 1238106 1238100      84 1238106 1238103
      83 1238112 1238109      84 1238115 1238109      84 1238115 1238112      83
 1238121 1238118      84 1238124 1238118      84 1238124 1238121      83 1238130
 1238127      84 1238133 1238127      84 1238133 1238130      83 1238139 1238136
      84 1238142 1238136      84 1238142 1238139      83 1238148 1238145      84
 1238151 1238145      84 1238151 1238148      83 1238157 1238154      84 1238160
 1238154      84 1238160 1238157      83 1238166 1238163      84 1238169 1238163
      84 1238169 1238166      83 1238175 1238172      84 1238178 1238172      84
 1238178 1238175      83 1238184 1238181      84 1238187 1238181      84 1238187
 1238184      83 1238193 1238190      84 1238196 1238190      84 1238196 1238193
      83 1238202 1238199      84 1238205 1238199      84 1238205 1238202      83
 1238211 1238208      84 1238214 1238208      84 1238214 1238211      83 1238220
 1238217      84 1238223 1238217      84 1238223 1238220      83 1238229 1238226
      84 1238232 1238226      84 1238232 1238229      83 1238238 1238235      84
 1238241 1238235      84 1238241 1238238      83 1238247 1238244      84 1238250
 1238244      84 1238250 1238247      83 1238256 1238253      84 1238259 1238253
      84 1238259 1238256      83 1238265 1238262      84 1238268 1238262      84
 1238268 1238265      83 1238274 1238271      84 1238277 1238271      84 1238277
 1238274      83 1238283 1238280      84 1238286 1238280      84 1238286 1238283
      83 1238292 1238289      84 1238295 1238289      84 1238295 1238292      83
 1238301 1238298      84 1238304 1238298      84 1238304 1238301      83 1238310
 1238307      84 1238313 1238307      84 1238313 1238310      83 1238319 1238316
      84 1238322 1238316      84 1238322 1238319      83 1238328 1238325      84
 1238331 1238325      84 1238331 1238328      83 1238337 1238334      84 1238340
 1238334      84 1238340 1238337      83 1238346 1238343      84 1238349 1238343
      84 1238349 1238346      83 1238355 1238352      84 1238358 1238352      84
 1238358 1238355      83 1238364 1238361      84 1238367 1238361      84 1238367
 1238364      83 1238373 1238370      84 1238376 1238370      84 1238376 1238373
      83 1238382 1238379      84 1238385 1238379      84 1238385 1238382      83
 1238391 1238388      84 1238394 1238388      84 1238394 1238391      83 1238400
 1238397      84 1238403 1238397      84 1238403 1238400      83 1238409 1238406
      84 1238412 1238406      84 1238412 1238409      83 1238418 1238415      84
 1238421 1238415      84 1238421 1238418      83 1238427 1238424      84 1238430
 1238424      84 1238430 1238427      83 1238436 1238433      84 1238439 1238433
      84 1238439 1238436      83 1238445 1238442      84 1238448 1238442      84
 1238448 1238445      83 1238454 1238451      84 1238457 1238451      84 1238457
 1238454      83 1238463 1238460      84 1238466 1238460      84 1238466 1238463
      83 1238472 1238469      84 1238475 1238469      84 1238475 1238472      83
 1238481 1238478      84 1238484 1238478      84 1238484 1238481      83 1238490
 1238487      84 1238493 1238487      84 1238493 1238490      83 1238499 1238496
      84 1238502 1238496      84 1238502 1238499      83 1238508 1238505      84
 1238511 1238505      84 1238511 1238508      83 1238517 1238514      84 1238520
 1238514      84 1238520 1238517      83 1238526 1238523      84 1238529 1238523
      84 1238529 1238526      83 1238535 1238532      84 1238538 1238532      84
 1238538 1238535      83 1238544 1238541      84 1238547 1238541      84 1238547
 1238544      83 1238553 1238550      84 1238556 1238550      84 1238556 1238553
      83 1238562 1238559      84 1238565 1238559      84 1238565 1238562      83
 1238571 1238568      84 1238574 1238568      84 1238574 1238571      83 1238580
 1238577      84 1238583 1238577      84 1238583 1238580      83 1238589 1238586
      84 1238592 1238586      84 1238592 1238589      83 1238598 1238595      84
 1238601 1238595      84 1238601 1238598      83 1238607 1238604      84 1238610
 1238604      84 1238610 1238607      83 1238616 1238613      84 1238619 1238613
      84 1238619 1238616      83 1238625 1238622      84 1238628 1238622      84
 1238628 1238625      83 1238634 1238631      84 1238637 1238631      84 1238637
 1238634      83 1238643 1238640      84 1238646 1238640      84 1238646 1238643
      83 1238652 1238649      84 1238655 1238649      84 1238655 1238652      83
 1238661 1238658      84 1238664 1238658      84 1238664 1238661      83 1238670
 1238667      84 1238673 1238667      84 1238673 1238670      83 1238679 1238676
      84 1238682 1238676      84 1238682 1238679      83 1238688 1238685      84
 1238691 1238685      84 1238691 1238688      83 1238697 1238694      84 1238700
 1238694      84 1238700 1238697      83 1238706 1238703      84 1238709 1238703
      84 1238709 1238706      83 1238715 1238712      84 1238718 1238712      84
 1238718 1238715      83 1238724 1238721      84 1238727 1238721      84 1238727
 1238724      83 1238733 1238730      84 1238736 1238730      84 1238736 1238733
      83 1238742 1238739      84 1238745 1238739      84 1238745 1238742      83
 1238751 1238748      84 1238754 1238748      84 1238754 1238751      83 1238760
 1238757      84 1238763 1238757      84 1238763 1238760      83 1238769 1238766
      84 1238772 1238766      84 1238772 1238769      83 1238778 1238775      84
 1238781 1238775      84 1238781 1238778      83 1238787 1238784      84 1238790
 1238784      84 1238790 1238787      83 1238796 1238793      84 1238799 1238793
      84 1238799 1238796      83 1238805 1238802      84 1238808 1238802      84
 1238808 1238805      83 1238814 1238811      84 1238817 1238811      84 1238817
 1238814      83 1238823 1238820      84 1238826 1238820      84 1238826 1238823
      83 1238832 1238829      84 1238835 1238829      84 1238835 1238832      83
 1238841 1238838      84 1238844 1238838      84 1238844 1238841      83 1238850
 1238847      84 1238853 1238847      84 1238853 1238850      83 1238859 1238856
      84 1238862 1238856      84 1238862 1238859      83 1238868 1238865      84
 1238871 1238865      84 1238871 1238868      83 1238877 1238874      84 1238880
 1238874      84 1238880 1238877      83 1238886 1238883      84 1238889 1238883
      84 1238889 1238886      83 1238895 1238892      84 1238898 1238892      84
 1238898 1238895      83 1238904 1238901      84 1238907 1238901      84 1238907
 1238904      83 1238913 1238910      84 1238916 1238910      84 1238916 1238913
      83 1238922 1238919      84 1238925 1238919      84 1238925 1238922      83
 1238931 1238928      84 1238934 1238928      84 1238934 1238931      83 1238940
 1238937      84 1238943 1238937      84 1238943 1238940      83 1238949 1238946
      84 1238952 1238946      84 1238952 1238949      83 1238958 1238955      84
 1238961 1238955      84 1238961 1238958      83 1238967 1238964      84 1238970
 1238964      84 1238970 1238967      83 1238976 1238973      84 1238979 1238973
      84 1238979 1238976      83 1238985 1238982      84 1238988 1238982      84
 1238988 1238985      83 1238994 1238991      84 1238997 1238991      84 1238997
 1238994      83 1239003 1239000      84 1239006 1239000      84 1239006 1239003
      83 1239012 1239009      84 1239015 1239009      84 1239015 1239012      83
 1239021 1239018      84 1239024 1239018      84 1239024 1239021      83 1239030
 1239027      84 1239033 1239027      84 1239033 1239030      83 1239039 1239036
      84 1239042 1239036      84 1239042 1239039      83 1239048 1239045      84
 1239051 1239045      84 1239051 1239048      83 1239057 1239054      84 1239060
 1239054      84 1239060 1239057      83 1239066 1239063      84 1239069 1239063
      84 1239069 1239066      83 1239075 1239072      84 1239078 1239072      84
 1239078 1239075      83 1239084 1239081      84 1239087 1239081      84 1239087
 1239084      83 1239093 1239090      84 1239096 1239090      84 1239096 1239093
      83 1239102 1239099      84 1239105 1239099      84 1239105 1239102      83
 1239111 1239108      84 1239114 1239108      84 1239114 1239111      83 1239120
 1239117      84 1239123 1239117      84 1239123 1239120      83 1239129 1239126
      84 1239132 1239126      84 1239132 1239129      83 1239138 1239135      84
 1239141 1239135      84 1239141 1239138      83 1239147 1239144      84 1239150
 1239144      84 1239150 1239147      83 1239156 1239153      84 1239159 1239153
      84 1239159 1239156      83 1239165 1239162      84 1239168 1239162      84
 1239168 1239165      83 1239174 1239171      84 1239177 1239171      84 1239177
 1239174      83 1239183 1239180      84 1239186 1239180      84 1239186 1239183
      83 1239192 1239189      84 1239195 1239189      84 1239195 1239192      83
 1239201 1239198      84 1239204 1239198      84 1239204 1239201      83 1239210
 1239207      84 1239213 1239207      84 1239213 1239210      83 1239219 1239216
      84 1239222 1239216      84 1239222 1239219      83 1239228 1239225      84
 1239231 1239225      84 1239231 1239228      83 1239237 1239234      84 1239240
 1239234      84 1239240 1239237      83 1239246 1239243      84 1239249 1239243
      84 1239249 1239246      83 1239255 1239252      84 1239258 1239252      84
 1239258 1239255      83 1239264 1239261      84 1239267 1239261      84 1239267
 1239264      83 1239273 1239270      84 1239276 1239270      84 1239276 1239273
      83 1239282 1239279      84 1239285 1239279      84 1239285 1239282      83
 1239291 1239288      84 1239294 1239288      84 1239294 1239291      83 1239300
 1239297      84 1239303 1239297      84 1239303 1239300      83 1239309 1239306
      84 1239312 1239306      84 1239312 1239309      83 1239318 1239315      84
 1239321 1239315      84 1239321 1239318      83 1239327 1239324      84 1239330
 1239324      84 1239330 1239327      83 1239336 1239333      84 1239339 1239333
      84 1239339 1239336      83 1239345 1239342      84 1239348 1239342      84
 1239348 1239345      83 1239354 1239351      84 1239357 1239351      84 1239357
 1239354      83 1239363 1239360      84 1239366 1239360      84 1239366 1239363
      83 1239372 1239369      84 1239375 1239369      84 1239375 1239372      83
 1239381 1239378      84 1239384 1239378      84 1239384 1239381      83 1239390
 1239387      84 1239393 1239387      84 1239393 1239390      83 1239399 1239396
      84 1239402 1239396      84 1239402 1239399      83 1239408 1239405      84
 1239411 1239405      84 1239411 1239408      83 1239417 1239414      84 1239420
 1239414      84 1239420 1239417      83 1239426 1239423      84 1239429 1239423
      84 1239429 1239426      83 1239435 1239432      84 1239438 1239432      84
 1239438 1239435      83 1239444 1239441      84 1239447 1239441      84 1239447
 1239444      83 1239453 1239450      84 1239456 1239450      84 1239456 1239453
      83 1239462 1239459      84 1239465 1239459      84 1239465 1239462      83
 1239471 1239468      84 1239474 1239468      84 1239474 1239471      83 1239480
 1239477      84 1239483 1239477      84 1239483 1239480      83 1239489 1239486
      84 1239492 1239486      84 1239492 1239489      83 1239498 1239495      84
 1239501 1239495      84 1239501 1239498      83 1239507 1239504      84 1239510
 1239504      84 1239510 1239507      83 1239516 1239513      84 1239519 1239513
      84 1239519 1239516      83 1239525 1239522      84 1239528 1239522      84
 1239528 1239525      83 1239534 1239531      84 1239537 1239531      84 1239537
 1239534      83 1239543 1239540      84 1239546 1239540      84 1239546 1239543
      83 1239552 1239549      84 1239555 1239549      84 1239555 1239552      83
 1239561 1239558      84 1239564 1239558      84 1239564 1239561      83 1239570
 1239567      84 1239573 1239567      84 1239573 1239570      83 1239579 1239576
      84 1239582 1239576      84 1239582 1239579      83 1239588 1239585      84
 1239591 1239585      84 1239591 1239588      83 1239597 1239594      84 1239600
 1239594      84 1239600 1239597      83 1239606 1239603      84 1239609 1239603
      84 1239609 1239606      83 1239615 1239612      84 1239618 1239612      84
 1239618 1239615      83 1239624 1239621      84 1239627 1239621      84 1239627
 1239624      83 1239633 1239630      84 1239636 1239630      84 1239636 1239633
      83 1239642 1239639      84 1239645 1239639      84 1239645 1239642      83
 1239651 1239648      84 1239654 1239648      84 1239654 1239651      83 1239660
 1239657      84 1239663 1239657      84 1239663 1239660      83 1239669 1239666
      84 1239672 1239666      84 1239672 1239669      83 1239678 1239675      84
 1239681 1239675      84 1239681 1239678      83 1239687 1239684      84 1239690
 1239684      84 1239690 1239687      83 1239696 1239693      84 1239699 1239693
      84 1239699 1239696      83 1239705 1239702      84 1239708 1239702      84
 1239708 1239705      83 1239714 1239711      84 1239717 1239711      84 1239717
 1239714      83 1239723 1239720      84 1239726 1239720      84 1239726 1239723
      83 1239732 1239729      84 1239735 1239729      84 1239735 1239732      83
 1239741 1239738      84 1239744 1239738      84 1239744 1239741      83 1239750
 1239747      84 1239753 1239747      84 1239753 1239750      83 1239759 1239756
      84 1239762 1239756      84 1239762 1239759      83 1239768 1239765      84
 1239771 1239765      84 1239771 1239768      83 1239777 1239774      84 1239780
 1239774      84 1239780 1239777      83 1239786 1239783      84 1239789 1239783
      84 1239789 1239786      83 1239795 1239792      84 1239798 1239792      84
 1239798 1239795      83 1239804 1239801      84 1239807 1239801      84 1239807
 1239804      83 1239813 1239810      84 1239816 1239810      84 1239816 1239813
      83 1239822 1239819      84 1239825 1239819      84 1239825 1239822      83
 1239831 1239828      84 1239834 1239828      84 1239834 1239831      83 1239840
 1239837      84 1239843 1239837      84 1239843 1239840      83 1239849 1239846
      84 1239852 1239846      84 1239852 1239849      83 1239858 1239855      84
 1239861 1239855      84 1239861 1239858      83 1239867 1239864      84 1239870
 1239864      84 1239870 1239867      83 1239876 1239873      84 1239879 1239873
      84 1239879 1239876      83 1239885 1239882      84 1239888 1239882      84
 1239888 1239885      83 1239894 1239891      84 1239897 1239891      84 1239897
 1239894      83 1239903 1239900      84 1239906 1239900      84 1239906 1239903
      83 1239912 1239909      84 1239915 1239909      84 1239915 1239912      83
 1239921 1239918      84 1239924 1239918      84 1239924 1239921      83 1239930
 1239927      84 1239933 1239927      84 1239933 1239930      83 1239939 1239936
      84 1239942 1239936      84 1239942 1239939      83 1239948 1239945      84
 1239951 1239945      84 1239951 1239948      83 1239957 1239954      84 1239960
 1239954      84 1239960 1239957      83 1239966 1239963      84 1239969 1239963
      84 1239969 1239966      83 1239975 1239972      84 1239978 1239972      84
 1239978 1239975      83 1239984 1239981      84 1239987 1239981      84 1239987
 1239984      83 1239993 1239990      84 1239996 1239990      84 1239996 1239993
      83 1240002 1239999      84 1240005 1239999      84 1240005 1240002      83
 1240011 1240008      84 1240014 1240008      84 1240014 1240011      83 1240020
 1240017      84 1240023 1240017      84 1240023 1240020      83 1240029 1240026
      84 1240032 1240026      84 1240032 1240029      83 1240038 1240035      84
 1240041 1240035      84 1240041 1240038      83 1240047 1240044      84 1240050
 1240044      84 1240050 1240047      83 1240056 1240053      84 1240059 1240053
      84 1240059 1240056      83 1240065 1240062      84 1240068 1240062      84
 1240068 1240065      83 1240074 1240071      84 1240077 1240071      84 1240077
 1240074      83 1240083 1240080      84 1240086 1240080      84 1240086 1240083
      83 1240092 1240089      84 1240095 1240089      84 1240095 1240092      83
 1240101 1240098      84 1240104 1240098      84 1240104 1240101      83 1240110
 1240107      84 1240113 1240107      84 1240113 1240110      83 1240119 1240116
      84 1240122 1240116      84 1240122 1240119      83 1240128 1240125      84
 1240131 1240125      84 1240131 1240128      83 1240137 1240134      84 1240140
 1240134      84 1240140 1240137      83 1240146 1240143      84 1240149 1240143
      84 1240149 1240146      83 1240155 1240152      84 1240158 1240152      84
 1240158 1240155      83 1240164 1240161      84 1240167 1240161      84 1240167
 1240164      83 1240173 1240170      84 1240176 1240170      84 1240176 1240173
      83 1240182 1240179      84 1240185 1240179      84 1240185 1240182      83
 1240191 1240188      84 1240194 1240188      84 1240194 1240191      83 1240200
 1240197      84 1240203 1240197      84 1240203 1240200      83 1240209 1240206
      84 1240212 1240206      84 1240212 1240209      83 1240218 1240215      84
 1240221 1240215      84 1240221 1240218      83 1240227 1240224      84 1240230
 1240224      84 1240230 1240227      83 1240236 1240233      84 1240239 1240233
      84 1240239 1240236      83 1240245 1240242      84 1240248 1240242      84
 1240248 1240245      83 1240254 1240251      84 1240257 1240251      84 1240257
 1240254      83 1240263 1240260      84 1240266 1240260      84 1240266 1240263
      83 1240272 1240269      84 1240275 1240269      84 1240275 1240272      83
 1240281 1240278      84 1240284 1240278      84 1240284 1240281      83 1240290
 1240287      84 1240293 1240287      84 1240293 1240290      83 1240299 1240296
      84 1240302 1240296      84 1240302 1240299      83 1240308 1240305      84
 1240311 1240305      84 1240311 1240308      83 1240317 1240314      84 1240320
 1240314      84 1240320 1240317      83 1240326 1240323      84 1240329 1240323
      84 1240329 1240326      83 1240335 1240332      84 1240338 1240332      84
 1240338 1240335      83 1240344 1240341      84 1240347 1240341      84 1240347
 1240344      83 1240353 1240350      84 1240356 1240350      84 1240356 1240353
      83 1240362 1240359      84 1240365 1240359      84 1240365 1240362      83
 1240371 1240368      84 1240374 1240368      84 1240374 1240371      83 1240380
 1240377      84 1240383 1240377      84 1240383 1240380      83 1240389 1240386
      84 1240392 1240386      84 1240392 1240389      83 1240398 1240395      84
 1240401 1240395      84 1240401 1240398      83 1240407 1240404      84 1240410
 1240404      84 1240410 1240407      83 1240416 1240413      84 1240419 1240413
      84 1240419 1240416      83 1240425 1240422      84 1240428 1240422      84
 1240428 1240425      83 1240434 1240431      84 1240437 1240431      84 1240437
 1240434      83 1240443 1240440      84 1240446 1240440      84 1240446 1240443
      83 1240452 1240449      84 1240455 1240449      84 1240455 1240452      83
 1240461 1240458      84 1240464 1240458      84 1240464 1240461      83 1240470
 1240467      84 1240473 1240467      84 1240473 1240470      83 1240479 1240476
      84 1240482 1240476      84 1240482 1240479      83 1240488 1240485      84
 1240491 1240485      84 1240491 1240488      83 1240497 1240494      84 1240500
 1240494      84 1240500 1240497      83 1240506 1240503      84 1240509 1240503
      84 1240509 1240506      83 1240515 1240512      84 1240518 1240512      84
 1240518 1240515      83 1240524 1240521      84 1240527 1240521      84 1240527
 1240524      83 1240533 1240530      84 1240536 1240530      84 1240536 1240533
      83 1240542 1240539      84 1240545 1240539      84 1240545 1240542      83
 1240551 1240548      84 1240554 1240548      84 1240554 1240551      83 1240560
 1240557      84 1240563 1240557      84 1240563 1240560      83 1240569 1240566
      84 1240572 1240566      84 1240572 1240569      83 1240578 1240575      84
 1240581 1240575      84 1240581 1240578      83 1240587 1240584      84 1240590
 1240584      84 1240590 1240587      83 1240596 1240593      84 1240599 1240593
      84 1240599 1240596      83 1240605 1240602      84 1240608 1240602      84
 1240608 1240605      83 1240614 1240611      84 1240617 1240611      84 1240617
 1240614      83 1240623 1240620      84 1240626 1240620      84 1240626 1240623
      83 1240632 1240629      84 1240635 1240629      84 1240635 1240632      83
 1240641 1240638      84 1240644 1240638      84 1240644 1240641      83 1240650
 1240647      84 1240653 1240647      84 1240653 1240650      83 1240659 1240656
      84 1240662 1240656      84 1240662 1240659      83 1240668 1240665      84
 1240671 1240665      84 1240671 1240668      83 1240677 1240674      84 1240680
 1240674      84 1240680 1240677      83 1240686 1240683      84 1240689 1240683
      84 1240689 1240686      83 1240695 1240692      84 1240698 1240692      84
 1240698 1240695      83 1240704 1240701      84 1240707 1240701      84 1240707
 1240704      83 1240713 1240710      84 1240716 1240710      84 1240716 1240713
      83 1240722 1240719      84 1240725 1240719      84 1240725 1240722      83
 1240731 1240728      84 1240734 1240728      84 1240734 1240731      83 1240740
 1240737      84 1240743 1240737      84 1240743 1240740      83 1240749 1240746
      84 1240752 1240746      84 1240752 1240749      83 1240758 1240755      84
 1240761 1240755      84 1240761 1240758      83 1240767 1240764      84 1240770
 1240764      84 1240770 1240767      83 1240776 1240773      84 1240779 1240773
      84 1240779 1240776      83 1240785 1240782      84 1240788 1240782      84
 1240788 1240785      83 1240794 1240791      84 1240797 1240791      84 1240797
 1240794      83 1240803 1240800      84 1240806 1240800      84 1240806 1240803
      83 1240812 1240809      84 1240815 1240809      84 1240815 1240812      83
 1240821 1240818      84 1240824 1240818      84 1240824 1240821      83 1240830
 1240827      84 1240833 1240827      84 1240833 1240830      83 1240839 1240836
      84 1240842 1240836      84 1240842 1240839      83 1240848 1240845      84
 1240851 1240845      84 1240851 1240848      83 1240857 1240854      84 1240860
 1240854      84 1240860 1240857      83 1240866 1240863      84 1240869 1240863
      84 1240869 1240866      83 1240875 1240872      84 1240878 1240872      84
 1240878 1240875      83 1240884 1240881      84 1240887 1240881      84 1240887
 1240884      83 1240893 1240890      84 1240896 1240890      84 1240896 1240893
      83 1240902 1240899      84 1240905 1240899      84 1240905 1240902      83
 1240911 1240908      84 1240914 1240908      84 1240914 1240911      83 1240920
 1240917      84 1240923 1240917      84 1240923 1240920      83 1240929 1240926
      84 1240932 1240926      84 1240932 1240929      83 1240938 1240935      84
 1240941 1240935      84 1240941 1240938      83 1240947 1240944      84 1240950
 1240944      84 1240950 1240947      83 1240956 1240953      84 1240959 1240953
      84 1240959 1240956      83 1240965 1240962      84 1240968 1240962      84
 1240968 1240965      83 1240974 1240971      84 1240977 1240971      84 1240977
 1240974      83 1240983 1240980      84 1240986 1240980      84 1240986 1240983
      83 1240992 1240989      84 1240995 1240989      84 1240995 1240992      83
 1241001 1240998      84 1241004 1240998      84 1241004 1241001      83 1241010
 1241007      84 1241013 1241007      84 1241013 1241010      83 1241019 1241016
      84 1241022 1241016      84 1241022 1241019      83 1241028 1241025      84
 1241031 1241025      84 1241031 1241028      83 1241037 1241034      84 1241040
 1241034      84 1241040 1241037      83 1241046 1241043      84 1241049 1241043
      84 1241049 1241046      83 1241055 1241052      84 1241058 1241052      84
 1241058 1241055      83 1241064 1241061      84 1241067 1241061      84 1241067
 1241064      83 1241073 1241070      84 1241076 1241070      84 1241076 1241073
      83 1241082 1241079      84 1241085 1241079      84 1241085 1241082      83
 1241091 1241088      84 1241094 1241088      84 1241094 1241091      83 1241100
 1241097      84 1241103 1241097      84 1241103 1241100      83 1241109 1241106
      84 1241112 1241106      84 1241112 1241109      83 1241118 1241115      84
 1241121 1241115      84 1241121 1241118      83 1241127 1241124      84 1241130
 1241124      84 1241130 1241127      83 1241136 1241133      84 1241139 1241133
      84 1241139 1241136      83 1241145 1241142      84 1241148 1241142      84
 1241148 1241145      83 1241154 1241151      84 1241157 1241151      84 1241157
 1241154      83 1241163 1241160      84 1241166 1241160      84 1241166 1241163
      83 1241172 1241169      84 1241175 1241169      84 1241175 1241172      83
 1241181 1241178      84 1241184 1241178      84 1241184 1241181      83 1241190
 1241187      84 1241193 1241187      84 1241193 1241190      83 1241199 1241196
      84 1241202 1241196      84 1241202 1241199      83 1241208 1241205      84
 1241211 1241205      84 1241211 1241208      83 1241217 1241214      84 1241220
 1241214      84 1241220 1241217      83 1241226 1241223      84 1241229 1241223
      84 1241229 1241226      83 1241235 1241232      84 1241238 1241232      84
 1241238 1241235      83 1241244 1241241      84 1241247 1241241      84 1241247
 1241244      83 1241253 1241250      84 1241256 1241250      84 1241256 1241253
      83 1241262 1241259      84 1241265 1241259      84 1241265 1241262      83
 1241271 1241268      84 1241274 1241268      84 1241274 1241271      83 1241280
 1241277      84 1241283 1241277      84 1241283 1241280      83 1241289 1241286
      84 1241292 1241286      84 1241292 1241289      83 1241298 1241295      84
 1241301 1241295      84 1241301 1241298      83 1241307 1241304      84 1241310
 1241304      84 1241310 1241307      83 1241316 1241313      84 1241319 1241313
      84 1241319 1241316      83 1241325 1241322      84 1241328 1241322      84
 1241328 1241325      83 1241334 1241331      84 1241337 1241331      84 1241337
 1241334      83 1241343 1241340      84 1241346 1241340      84 1241346 1241343
      83 1241352 1241349      84 1241355 1241349      84 1241355 1241352      83
 1241361 1241358      84 1241364 1241358      84 1241364 1241361      83 1241370
 1241367      84 1241373 1241367      84 1241373 1241370      83 1241379 1241376
      84 1241382 1241376      84 1241382 1241379      83 1241388 1241385      84
 1241391 1241385      84 1241391 1241388      83 1241397 1241394      84 1241400
 1241394      84 1241400 1241397      83 1241406 1241403      84 1241409 1241403
      84 1241409 1241406      83 1241415 1241412      84 1241418 1241412      84
 1241418 1241415      83 1241424 1241421      84 1241427 1241421      84 1241427
 1241424      83 1241433 1241430      84 1241436 1241430      84 1241436 1241433
      83 1241442 1241439      84 1241445 1241439      84 1241445 1241442      83
 1241451 1241448      84 1241454 1241448      84 1241454 1241451      83 1241460
 1241457      84 1241463 1241457      84 1241463 1241460      83 1241469 1241466
      84 1241472 1241466      84 1241472 1241469      83 1241478 1241475      84
 1241481 1241475      84 1241481 1241478      83 1241487 1241484      84 1241490
 1241484      84 1241490 1241487      83 1241496 1241493      84 1241499 1241493
      84 1241499 1241496      83 1241505 1241502      84 1241508 1241502      84
 1241508 1241505      83 1241514 1241511      84 1241517 1241511      84 1241517
 1241514      83 1241523 1241520      84 1241526 1241520      84 1241526 1241523
      83 1241532 1241529      84 1241535 1241529      84 1241535 1241532      83
 1241541 1241538      84 1241544 1241538      84 1241544 1241541      83 1241550
 1241547      84 1241553 1241547      84 1241553 1241550      83 1241559 1241556
      84 1241562 1241556      84 1241562 1241559      83 1241568 1241565      84
 1241571 1241565      84 1241571 1241568      83 1241577 1241574      84 1241580
 1241574      84 1241580 1241577      83 1241586 1241583      84 1241589 1241583
      84 1241589 1241586      83 1241595 1241592      84 1241598 1241592      84
 1241598 1241595      83 1241604 1241601      84 1241607 1241601      84 1241607
 1241604      83 1241613 1241610      84 1241616 1241610      84 1241616 1241613
      83 1241622 1241619      84 1241625 1241619      84 1241625 1241622      83
 1241631 1241628      84 1241634 1241628      84 1241634 1241631      83 1241640
 1241637      84 1241643 1241637      84 1241643 1241640      83 1241649 1241646
      84 1241652 1241646      84 1241652 1241649      83 1241658 1241655      84
 1241661 1241655      84 1241661 1241658      83 1241667 1241664      84 1241670
 1241664      84 1241670 1241667      83 1241676 1241673      84 1241679 1241673
      84 1241679 1241676      83 1241685 1241682      84 1241688 1241682      84
 1241688 1241685      83 1241694 1241691      84 1241697 1241691      84 1241697
 1241694      83 1241703 1241700      84 1241706 1241700      84 1241706 1241703
      83 1241712 1241709      84 1241715 1241709      84 1241715 1241712      83
 1241721 1241718      84 1241724 1241718      84 1241724 1241721      83 1241730
 1241727      84 1241733 1241727      84 1241733 1241730      83 1241739 1241736
      84 1241742 1241736      84 1241742 1241739      83 1241748 1241745      84
 1241751 1241745      84 1241751 1241748      83 1241757 1241754      84 1241760
 1241754      84 1241760 1241757      83 1241766 1241763      84 1241769 1241763
      84 1241769 1241766      83 1241775 1241772      84 1241778 1241772      84
 1241778 1241775      83 1241784 1241781      84 1241787 1241781      84 1241787
 1241784      83 1241793 1241790      84 1241796 1241790      84 1241796 1241793
      83 1241802 1241799      84 1241805 1241799      84 1241805 1241802      83
 1241811 1241808      84 1241814 1241808      84 1241814 1241811      83 1241820
 1241817      84 1241823 1241817      84 1241823 1241820      83 1241829 1241826
      84 1241832 1241826      84 1241832 1241829      83 1241838 1241835      84
 1241841 1241835      84 1241841 1241838      83 1241847 1241844      84 1241850
 1241844      84 1241850 1241847      83 1241856 1241853      84 1241859 1241853
      84 1241859 1241856      83 1241865 1241862      84 1241868 1241862      84
 1241868 1241865      83 1241874 1241871      84 1241877 1241871      84 1241877
 1241874      83 1241883 1241880      84 1241886 1241880      84 1241886 1241883
      83 1241892 1241889      84 1241895 1241889      84 1241895 1241892      83
 1241901 1241898      84 1241904 1241898      84 1241904 1241901      83 1241910
 1241907      84 1241913 1241907      84 1241913 1241910      83 1241919 1241916
      84 1241922 1241916      84 1241922 1241919      83 1241928 1241925      84
 1241931 1241925      84 1241931 1241928      83 1241937 1241934      84 1241940
 1241934      84 1241940 1241937      83 1241946 1241943      84 1241949 1241943
      84 1241949 1241946      83 1241955 1241952      84 1241958 1241952      84
 1241958 1241955      83 1241964 1241961      84 1241967 1241961      84 1241967
 1241964      83 1241973 1241970      84 1241976 1241970      84 1241976 1241973
      83 1241982 1241979      84 1241985 1241979      84 1241985 1241982      83
 1241991 1241988      84 1241994 1241988      84 1241994 1241991      83 1242000
 1241997      84 1242003 1241997      84 1242003 1242000      83 1242009 1242006
      84 1242012 1242006      84 1242012 1242009      83 1242018 1242015      84
 1242021 1242015      84 1242021 1242018      83 1242027 1242024      84 1242030
 1242024      84 1242030 1242027      83 1242036 1242033      84 1242039 1242033
      84 1242039 1242036      83 1242045 1242042      84 1242048 1242042      84
 1242048 1242045      83 1242054 1242051      84 1242057 1242051      84 1242057
 1242054      83 1242063 1242060      84 1242066 1242060      84 1242066 1242063
      83 1242072 1242069      84 1242075 1242069      84 1242075 1242072      83
 1242081 1242078      84 1242084 1242078      84 1242084 1242081      83 1242090
 1242087      84 1242093 1242087      84 1242093 1242090      83 1242099 1242096
      84 1242102 1242096      84 1242102 1242099      83 1242108 1242105      84
 1242111 1242105      84 1242111 1242108      83 1242117 1242114      84 1242120
 1242114      84 1242120 1242117      83 1242126 1242123      84 1242129 1242123
      84 1242129 1242126      83 1242135 1242132      84 1242138 1242132      84
 1242138 1242135      83 1242144 1242141      84 1242147 1242141      84 1242147
 1242144      83 1242153 1242150      84 1242156 1242150      84 1242156 1242153
      83 1242162 1242159      84 1242165 1242159      84 1242165 1242162      83
 1242171 1242168      84 1242174 1242168      84 1242174 1242171      83 1242180
 1242177      84 1242183 1242177      84 1242183 1242180      83 1242189 1242186
      84 1242192 1242186      84 1242192 1242189      83 1242198 1242195      84
 1242201 1242195      84 1242201 1242198      83 1242207 1242204      84 1242210
 1242204      84 1242210 1242207      83 1242216 1242213      84 1242219 1242213
      84 1242219 1242216      83 1242225 1242222      84 1242228 1242222      84
 1242228 1242225      83 1242234 1242231      84 1242237 1242231      84 1242237
 1242234      83 1242243 1242240      84 1242246 1242240      84 1242246 1242243
      83 1242252 1242249      84 1242255 1242249      84 1242255 1242252      83
 1242261 1242258      84 1242264 1242258      84 1242264 1242261      83 1242270
 1242267      84 1242273 1242267      84 1242273 1242270      83 1242279 1242276
      84 1242282 1242276      84 1242282 1242279      83 1242288 1242285      84
 1242291 1242285      84 1242291 1242288      83 1242297 1242294      84 1242300
 1242294      84 1242300 1242297      83 1242306 1242303      84 1242309 1242303
      84 1242309 1242306      83 1242315 1242312      84 1242318 1242312      84
 1242318 1242315      83 1242324 1242321      84 1242327 1242321      84 1242327
 1242324      83 1242333 1242330      84 1242336 1242330      84 1242336 1242333
      83 1242342 1242339      84 1242345 1242339      84 1242345 1242342      83
 1242351 1242348      84 1242354 1242348      84 1242354 1242351      83 1242360
 1242357      84 1242363 1242357      84 1242363 1242360      83 1242369 1242366
      84 1242372 1242366      84 1242372 1242369      83 1242378 1242375      84
 1242381 1242375      84 1242381 1242378      83 1242387 1242384      84 1242390
 1242384      84 1242390 1242387      83 1242396 1242393      84 1242399 1242393
      84 1242399 1242396      83 1242405 1242402      84 1242408 1242402      84
 1242408 1242405      83 1242414 1242411      84 1242417 1242411      84 1242417
 1242414      83 1242423 1242420      84 1242426 1242420      84 1242426 1242423
      83 1242432 1242429      84 1242435 1242429      84 1242435 1242432      83
 1242441 1242438      84 1242444 1242438      84 1242444 1242441      83 1242450
 1242447      84 1242453 1242447      84 1242453 1242450      83 1242459 1242456
      84 1242462 1242456      84 1242462 1242459      83 1242468 1242465      84
 1242471 1242465      84 1242471 1242468      83 1242477 1242474      84 1242480
 1242474      84 1242480 1242477      83 1242486 1242483      84 1242489 1242483
      84 1242489 1242486      83 1242495 1242492      84 1242498 1242492      84
 1242498 1242495      83 1242504 1242501      84 1242507 1242501      84 1242507
 1242504      83 1242513 1242510      84 1242516 1242510      84 1242516 1242513
      83 1242522 1242519      84 1242525 1242519      84 1242525 1242522      83
 1242531 1242528      84 1242534 1242528      84 1242534 1242531      83 1242540
 1242537      84 1242543 1242537      84 1242543 1242540      83 1242549 1242546
      84 1242552 1242546      84 1242552 1242549      83 1242558 1242555      84
 1242561 1242555      84 1242561 1242558      83 1242567 1242564      84 1242570
 1242564      84 1242570 1242567      83 1242576 1242573      84 1242579 1242573
      84 1242579 1242576      83 1242585 1242582      84 1242588 1242582      84
 1242588 1242585      83 1242594 1242591      84 1242597 1242591      84 1242597
 1242594      83 1242603 1242600      84 1242606 1242600      84 1242606 1242603
      83 1242612 1242609      84 1242615 1242609      84 1242615 1242612      83
 1242621 1242618      84 1242624 1242618      84 1242624 1242621      83 1242630
 1242627      84 1242633 1242627      84 1242633 1242630      83 1242639 1242636
      84 1242642 1242636      84 1242642 1242639      83 1242648 1242645      84
 1242651 1242645      84 1242651 1242648      83 1242657 1242654      84 1242660
 1242654      84 1242660 1242657      83 1242666 1242663      84 1242669 1242663
      84 1242669 1242666      83 1242675 1242672      84 1242678 1242672      84
 1242678 1242675      83 1242684 1242681      84 1242687 1242681      84 1242687
 1242684      83 1242693 1242690      84 1242696 1242690      84 1242696 1242693
      83 1242702 1242699      84 1242705 1242699      84 1242705 1242702      83
 1242711 1242708      84 1242714 1242708      84 1242714 1242711      83 1242720
 1242717      84 1242723 1242717      84 1242723 1242720      83 1242729 1242726
      84 1242732 1242726      84 1242732 1242729      83 1242738 1242735      84
 1242741 1242735      84 1242741 1242738      83 1242747 1242744      84 1242750
 1242744      84 1242750 1242747      83 1242756 1242753      84 1242759 1242753
      84 1242759 1242756      83 1242765 1242762      84 1242768 1242762      84
 1242768 1242765      83 1242774 1242771      84 1242777 1242771      84 1242777
 1242774      83 1242783 1242780      84 1242786 1242780      84 1242786 1242783
      83 1242792 1242789      84 1242795 1242789      84 1242795 1242792      83
 1242801 1242798      84 1242804 1242798      84 1242804 1242801      83 1242810
 1242807      84 1242813 1242807      84 1242813 1242810      83 1242819 1242816
      84 1242822 1242816      84 1242822 1242819      83 1242828 1242825      84
 1242831 1242825      84 1242831 1242828      83 1242837 1242834      84 1242840
 1242834      84 1242840 1242837      83 1242846 1242843      84 1242849 1242843
      84 1242849 1242846      83 1242855 1242852      84 1242858 1242852      84
 1242858 1242855      83 1242864 1242861      84 1242867 1242861      84 1242867
 1242864      83 1242873 1242870      84 1242876 1242870      84 1242876 1242873
      83 1242882 1242879      84 1242885 1242879      84 1242885 1242882      83
 1242891 1242888      84 1242894 1242888      84 1242894 1242891      83 1242900
 1242897      84 1242903 1242897      84 1242903 1242900      83 1242909 1242906
      84 1242912 1242906      84 1242912 1242909      83 1242918 1242915      84
 1242921 1242915      84 1242921 1242918      83 1242927 1242924      84 1242930
 1242924      84 1242930 1242927      83 1242936 1242933      84 1242939 1242933
      84 1242939 1242936      83 1242945 1242942      84 1242948 1242942      84
 1242948 1242945      83 1242954 1242951      84 1242957 1242951      84 1242957
 1242954      83 1242963 1242960      84 1242966 1242960      84 1242966 1242963
      83 1242972 1242969      84 1242975 1242969      84 1242975 1242972      83
 1242981 1242978      84 1242984 1242978      84 1242984 1242981      83 1242990
 1242987      84 1242993 1242987      84 1242993 1242990      83 1242999 1242996
      84 1243002 1242996      84 1243002 1242999      83 1243008 1243005      84
 1243011 1243005      84 1243011 1243008      83 1243017 1243014      84 1243020
 1243014      84 1243020 1243017      83 1243026 1243023      84 1243029 1243023
      84 1243029 1243026      83 1243035 1243032      84 1243038 1243032      84
 1243038 1243035      83 1243044 1243041      84 1243047 1243041      84 1243047
 1243044      83 1243053 1243050      84 1243056 1243050      84 1243056 1243053
      83 1243062 1243059      84 1243065 1243059      84 1243065 1243062      83
 1243071 1243068      84 1243074 1243068      84 1243074 1243071      83 1243080
 1243077      84 1243083 1243077      84 1243083 1243080      83 1243089 1243086
      84 1243092 1243086      84 1243092 1243089      83 1243098 1243095      84
 1243101 1243095      84 1243101 1243098      83 1243107 1243104      84 1243110
 1243104      84 1243110 1243107      83 1243116 1243113      84 1243119 1243113
      84 1243119 1243116      83 1243125 1243122      84 1243128 1243122      84
 1243128 1243125      83 1243134 1243131      84 1243137 1243131      84 1243137
 1243134      83 1243143 1243140      84 1243146 1243140      84 1243146 1243143
      83 1243152 1243149      84 1243155 1243149      84 1243155 1243152      83
 1243161 1243158      84 1243164 1243158      84 1243164 1243161      83 1243170
 1243167      84 1243173 1243167      84 1243173 1243170      83 1243179 1243176
      84 1243182 1243176      84 1243182 1243179      83 1243188 1243185      84
 1243191 1243185      84 1243191 1243188      83 1243197 1243194      84 1243200
 1243194      84 1243200 1243197      83 1243206 1243203      84 1243209 1243203
      84 1243209 1243206      83 1243215 1243212      84 1243218 1243212      84
 1243218 1243215      83 1243224 1243221      84 1243227 1243221      84 1243227
 1243224      83 1243233 1243230      84 1243236 1243230      84 1243236 1243233
      83 1243242 1243239      84 1243245 1243239      84 1243245 1243242      83
 1243251 1243248      84 1243254 1243248      84 1243254 1243251      83 1243260
 1243257      84 1243263 1243257      84 1243263 1243260      83 1243269 1243266
      84 1243272 1243266      84 1243272 1243269      83 1243278 1243275      84
 1243281 1243275      84 1243281 1243278      83 1243287 1243284      84 1243290
 1243284      84 1243290 1243287      83 1243296 1243293      84 1243299 1243293
      84 1243299 1243296      83 1243305 1243302      84 1243308 1243302      84
 1243308 1243305      83 1243314 1243311      84 1243317 1243311      84 1243317
 1243314      83 1243323 1243320      84 1243326 1243320      84 1243326 1243323
      83 1243332 1243329      84 1243335 1243329      84 1243335 1243332      83
 1243341 1243338      84 1243344 1243338      84 1243344 1243341      83 1243350
 1243347      84 1243353 1243347      84 1243353 1243350      83 1243359 1243356
      84 1243362 1243356      84 1243362 1243359      83 1243368 1243365      84
 1243371 1243365      84 1243371 1243368      83 1243377 1243374      84 1243380
 1243374      84 1243380 1243377      83 1243386 1243383      84 1243389 1243383
      84 1243389 1243386      83 1243395 1243392      84 1243398 1243392      84
 1243398 1243395      83 1243404 1243401      84 1243407 1243401      84 1243407
 1243404      83 1243413 1243410      84 1243416 1243410      84 1243416 1243413
      83 1243422 1243419      84 1243425 1243419      84 1243425 1243422      83
 1243431 1243428      84 1243434 1243428      84 1243434 1243431      83 1243440
 1243437      84 1243443 1243437      84 1243443 1243440      83 1243449 1243446
      84 1243452 1243446      84 1243452 1243449      83 1243458 1243455      84
 1243461 1243455      84 1243461 1243458      83 1243467 1243464      84 1243470
 1243464      84 1243470 1243467      83 1243476 1243473      84 1243479 1243473
      84 1243479 1243476      83 1243485 1243482      84 1243488 1243482      84
 1243488 1243485      83 1243494 1243491      84 1243497 1243491      84 1243497
 1243494      83 1243503 1243500      84 1243506 1243500      84 1243506 1243503
      83 1243512 1243509      84 1243515 1243509      84 1243515 1243512      83
 1243521 1243518      84 1243524 1243518      84 1243524 1243521      83 1243530
 1243527      84 1243533 1243527      84 1243533 1243530      83 1243539 1243536
      84 1243542 1243536      84 1243542 1243539      83 1243548 1243545      84
 1243551 1243545      84 1243551 1243548      83 1243557 1243554      84 1243560
 1243554      84 1243560 1243557      83 1243566 1243563      84 1243569 1243563
      84 1243569 1243566      83 1243575 1243572      84 1243578 1243572      84
 1243578 1243575      83 1243584 1243581      84 1243587 1243581      84 1243587
 1243584      83 1243593 1243590      84 1243596 1243590      84 1243596 1243593
      83 1243602 1243599      84 1243605 1243599      84 1243605 1243602      83
 1243611 1243608      84 1243614 1243608      84 1243614 1243611      83 1243620
 1243617      84 1243623 1243617      84 1243623 1243620      83 1243629 1243626
      84 1243632 1243626      84 1243632 1243629      83 1243638 1243635      84
 1243641 1243635      84 1243641 1243638      83 1243647 1243644      84 1243650
 1243644      84 1243650 1243647      83 1243656 1243653      84 1243659 1243653
      84 1243659 1243656      83 1243665 1243662      84 1243668 1243662      84
 1243668 1243665      83 1243674 1243671      84 1243677 1243671      84 1243677
 1243674      83 1243683 1243680      84 1243686 1243680      84 1243686 1243683
      83 1243692 1243689      84 1243695 1243689      84 1243695 1243692      83
 1243701 1243698      84 1243704 1243698      84 1243704 1243701      83 1243710
 1243707      84 1243713 1243707      84 1243713 1243710      83 1243719 1243716
      84 1243722 1243716      84 1243722 1243719      83 1243728 1243725      84
 1243731 1243725      84 1243731 1243728      83 1243737 1243734      84 1243740
 1243734      84 1243740 1243737      83 1243746 1243743      84 1243749 1243743
      84 1243749 1243746      83 1243755 1243752      84 1243758 1243752      84
 1243758 1243755      83 1243764 1243761      84 1243767 1243761      84 1243767
 1243764      83 1243773 1243770      84 1243776 1243770      84 1243776 1243773
      83 1243782 1243779      84 1243785 1243779      84 1243785 1243782      83
 1243791 1243788      84 1243794 1243788      84 1243794 1243791      83 1243800
 1243797      84 1243803 1243797      84 1243803 1243800      83 1243809 1243806
      84 1243812 1243806      84 1243812 1243809      83 1243818 1243815      84
 1243821 1243815      84 1243821 1243818      83 1243827 1243824      84 1243830
 1243824      84 1243830 1243827      83 1243836 1243833      84 1243839 1243833
      84 1243839 1243836      83 1243845 1243842      84 1243848 1243842      84
 1243848 1243845      83 1243854 1243851      84 1243857 1243851      84 1243857
 1243854      83 1243863 1243860      84 1243866 1243860      84 1243866 1243863
      83 1243872 1243869      84 1243875 1243869      84 1243875 1243872      83
 1243881 1243878      84 1243884 1243878      84 1243884 1243881      83 1243890
 1243887      84 1243893 1243887      84 1243893 1243890      83 1243899 1243896
      84 1243902 1243896      84 1243902 1243899      83 1243908 1243905      84
 1243911 1243905      84 1243911 1243908      83 1243917 1243914      84 1243920
 1243914      84 1243920 1243917      83 1243926 1243923      84 1243929 1243923
      84 1243929 1243926      83 1243935 1243932      84 1243938 1243932      84
 1243938 1243935      83 1243944 1243941      84 1243947 1243941      84 1243947
 1243944      83 1243953 1243950      84 1243956 1243950      84 1243956 1243953
      83 1243962 1243959      84 1243965 1243959      84 1243965 1243962      83
 1243971 1243968      84 1243974 1243968      84 1243974 1243971      83 1243980
 1243977      84 1243983 1243977      84 1243983 1243980      83 1243989 1243986
      84 1243992 1243986      84 1243992 1243989      83 1243998 1243995      84
 1244001 1243995      84 1244001 1243998      83 1244007 1244004      84 1244010
 1244004      84 1244010 1244007      83 1244016 1244013      84 1244019 1244013
      84 1244019 1244016      83 1244025 1244022      84 1244028 1244022      84
 1244028 1244025      83 1244034 1244031      84 1244037 1244031      84 1244037
 1244034      83 1244043 1244040      84 1244046 1244040      84 1244046 1244043
      83 1244052 1244049      84 1244055 1244049      84 1244055 1244052      83
 1244061 1244058      84 1244064 1244058      84 1244064 1244061      83 1244070
 1244067      84 1244073 1244067      84 1244073 1244070      83 1244079 1244076
      84 1244082 1244076      84 1244082 1244079      83 1244088 1244085      84
 1244091 1244085      84 1244091 1244088      83 1244097 1244094      84 1244100
 1244094      84 1244100 1244097      83 1244106 1244103      84 1244109 1244103
      84 1244109 1244106      83 1244115 1244112      84 1244118 1244112      84
 1244118 1244115      83 1244124 1244121      84 1244127 1244121      84 1244127
 1244124      83 1244133 1244130      84 1244136 1244130      84 1244136 1244133
      83 1244142 1244139      84 1244145 1244139      84 1244145 1244142      83
 1244151 1244148      84 1244154 1244148      84 1244154 1244151      83 1244160
 1244157      84 1244163 1244157      84 1244163 1244160      83 1244169 1244166
      84 1244172 1244166      84 1244172 1244169      83 1244178 1244175      84
 1244181 1244175      84 1244181 1244178      83 1244187 1244184      84 1244190
 1244184      84 1244190 1244187      83 1244196 1244193      84 1244199 1244193
      84 1244199 1244196      83 1244205 1244202      84 1244208 1244202      84
 1244208 1244205      83 1244214 1244211      84 1244217 1244211      84 1244217
 1244214      83 1244223 1244220      84 1244226 1244220      84 1244226 1244223
      83 1244232 1244229      84 1244235 1244229      84 1244235 1244232      83
 1244241 1244238      84 1244244 1244238      84 1244244 1244241      83 1244250
 1244247      84 1244253 1244247      84 1244253 1244250      83 1244259 1244256
      84 1244262 1244256      84 1244262 1244259      83 1244268 1244265      84
 1244271 1244265      84 1244271 1244268      83 1244277 1244274      84 1244280
 1244274      84 1244280 1244277      83 1244286 1244283      84 1244289 1244283
      84 1244289 1244286      83 1244295 1244292      84 1244298 1244292      84
 1244298 1244295      83 1244304 1244301      84 1244307 1244301      84 1244307
 1244304      83 1244313 1244310      84 1244316 1244310      84 1244316 1244313
      83 1244322 1244319      84 1244325 1244319      84 1244325 1244322      83
 1244331 1244328      84 1244334 1244328      84 1244334 1244331      83 1244340
 1244337      84 1244343 1244337      84 1244343 1244340      83 1244349 1244346
      84 1244352 1244346      84 1244352 1244349      83 1244358 1244355      84
 1244361 1244355      84 1244361 1244358      83 1244367 1244364      84 1244370
 1244364      84 1244370 1244367      83 1244376 1244373      84 1244379 1244373
      84 1244379 1244376      83 1244385 1244382      84 1244388 1244382      84
 1244388 1244385      83 1244394 1244391      84 1244397 1244391      84 1244397
 1244394      83 1244403 1244400      84 1244406 1244400      84 1244406 1244403
      83 1244412 1244409      84 1244415 1244409      84 1244415 1244412      83
 1244421 1244418      84 1244424 1244418      84 1244424 1244421      83 1244430
 1244427      84 1244433 1244427      84 1244433 1244430      83 1244439 1244436
      84 1244442 1244436      84 1244442 1244439      83 1244448 1244445      84
 1244451 1244445      84 1244451 1244448      83 1244457 1244454      84 1244460
 1244454      84 1244460 1244457      83 1244466 1244463      84 1244469 1244463
      84 1244469 1244466      83 1244475 1244472      84 1244478 1244472      84
 1244478 1244475      83 1244484 1244481      84 1244487 1244481      84 1244487
 1244484      83 1244493 1244490      84 1244496 1244490      84 1244496 1244493
      83 1244502 1244499      84 1244505 1244499      84 1244505 1244502      83
 1244511 1244508      84 1244514 1244508      84 1244514 1244511      83 1244520
 1244517      84 1244523 1244517      84 1244523 1244520      83 1244529 1244526
      84 1244532 1244526      84 1244532 1244529      83 1244538 1244535      84
 1244541 1244535      84 1244541 1244538      83 1244547 1244544      84 1244550
 1244544      84 1244550 1244547      83 1244556 1244553      84 1244559 1244553
      84 1244559 1244556      83 1244565 1244562      84 1244568 1244562      84
 1244568 1244565      83 1244574 1244571      84 1244577 1244571      84 1244577
 1244574      83 1244583 1244580      84 1244586 1244580      84 1244586 1244583
      83 1244592 1244589      84 1244595 1244589      84 1244595 1244592      83
 1244601 1244598      84 1244604 1244598      84 1244604 1244601      83 1244610
 1244607      84 1244613 1244607      84 1244613 1244610      83 1244619 1244616
      84 1244622 1244616      84 1244622 1244619      83 1244628 1244625      84
 1244631 1244625      84 1244631 1244628      83 1244637 1244634      84 1244640
 1244634      84 1244640 1244637      83 1244646 1244643      84 1244649 1244643
      84 1244649 1244646      83 1244655 1244652      84 1244658 1244652      84
 1244658 1244655      83 1244664 1244661      84 1244667 1244661      84 1244667
 1244664      83 1244673 1244670      84 1244676 1244670      84 1244676 1244673
      83 1244682 1244679      84 1244685 1244679      84 1244685 1244682      83
 1244691 1244688      84 1244694 1244688      84 1244694 1244691      83 1244700
 1244697      84 1244703 1244697      84 1244703 1244700      83 1244709 1244706
      84 1244712 1244706      84 1244712 1244709      83 1244718 1244715      84
 1244721 1244715      84 1244721 1244718      83 1244727 1244724      84 1244730
 1244724      84 1244730 1244727      83 1244736 1244733      84 1244739 1244733
      84 1244739 1244736      83 1244745 1244742      84 1244748 1244742      84
 1244748 1244745      83 1244754 1244751      84 1244757 1244751      84 1244757
 1244754      83 1244763 1244760      84 1244766 1244760      84 1244766 1244763
      83 1244772 1244769      84 1244775 1244769      84 1244775 1244772      83
 1244781 1244778      84 1244784 1244778      84 1244784 1244781      83 1244790
 1244787      84 1244793 1244787      84 1244793 1244790      83 1244799 1244796
      84 1244802 1244796      84 1244802 1244799      83 1244808 1244805      84
 1244811 1244805      84 1244811 1244808      83 1244817 1244814      84 1244820
 1244814      84 1244820 1244817      83 1244826 1244823      84 1244829 1244823
      84 1244829 1244826      83 1244835 1244832      84 1244838 1244832      84
 1244838 1244835      83 1244844 1244841      84 1244847 1244841      84 1244847
 1244844      83 1244853 1244850      84 1244856 1244850      84 1244856 1244853
      83 1244862 1244859      84 1244865 1244859      84 1244865 1244862      83
 1244871 1244868      84 1244874 1244868      84 1244874 1244871      83 1244880
 1244877      84 1244883 1244877      84 1244883 1244880      83 1244889 1244886
      84 1244892 1244886      84 1244892 1244889      83 1244898 1244895      84
 1244901 1244895      84 1244901 1244898      83 1244907 1244904      84 1244910
 1244904      84 1244910 1244907      83 1244916 1244913      84 1244919 1244913
      84 1244919 1244916      83 1244925 1244922      84 1244928 1244922      84
 1244928 1244925      83 1244934 1244931      84 1244937 1244931      84 1244937
 1244934      83 1244943 1244940      84 1244946 1244940      84 1244946 1244943
      83 1244952 1244949      84 1244955 1244949      84 1244955 1244952      83
 1244961 1244958      84 1244964 1244958      84 1244964 1244961      83 1244970
 1244967      84 1244973 1244967      84 1244973 1244970      83 1244979 1244976
      84 1244982 1244976      84 1244982 1244979      83 1244988 1244985      84
 1244991 1244985      84 1244991 1244988      83 1244997 1244994      84 1245000
 1244994      84 1245000 1244997      83 1245006 1245003      84 1245009 1245003
      84 1245009 1245006      83 1245015 1245012      84 1245018 1245012      84
 1245018 1245015      83 1245024 1245021      84 1245027 1245021      84 1245027
 1245024      83 1245033 1245030      84 1245036 1245030      84 1245036 1245033
      83 1245042 1245039      84 1245045 1245039      84 1245045 1245042      83
 1245051 1245048      84 1245054 1245048      84 1245054 1245051      83 1245060
 1245057      84 1245063 1245057      84 1245063 1245060      83 1245069 1245066
      84 1245072 1245066      84 1245072 1245069      83 1245078 1245075      84
 1245081 1245075      84 1245081 1245078      83 1245087 1245084      84 1245090
 1245084      84 1245090 1245087      83 1245096 1245093      84 1245099 1245093
      84 1245099 1245096      83 1245105 1245102      84 1245108 1245102      84
 1245108 1245105      83 1245114 1245111      84 1245117 1245111      84 1245117
 1245114      83 1245123 1245120      84 1245126 1245120      84 1245126 1245123
      83 1245132 1245129      84 1245135 1245129      84 1245135 1245132      83
 1245141 1245138      84 1245144 1245138      84 1245144 1245141      83 1245150
 1245147      84 1245153 1245147      84 1245153 1245150      83 1245159 1245156
      84 1245162 1245156      84 1245162 1245159      83 1245168 1245165      84
 1245171 1245165      84 1245171 1245168      83 1245177 1245174      84 1245180
 1245174      84 1245180 1245177      83 1245186 1245183      84 1245189 1245183
      84 1245189 1245186      83 1245195 1245192      84 1245198 1245192      84
 1245198 1245195      83 1245204 1245201      84 1245207 1245201      84 1245207
 1245204      83 1245213 1245210      84 1245216 1245210      84 1245216 1245213
      83 1245222 1245219      84 1245225 1245219      84 1245225 1245222      83
 1245231 1245228      84 1245234 1245228      84 1245234 1245231      83 1245240
 1245237      84 1245243 1245237      84 1245243 1245240      83 1245249 1245246
      84 1245252 1245246      84 1245252 1245249      83 1245258 1245255      84
 1245261 1245255      84 1245261 1245258      83 1245267 1245264      84 1245270
 1245264      84 1245270 1245267      83 1245276 1245273      84 1245279 1245273
      84 1245279 1245276      83 1245285 1245282      84 1245288 1245282      84
 1245288 1245285      83 1245294 1245291      84 1245297 1245291      84 1245297
 1245294      83 1245303 1245300      84 1245306 1245300      84 1245306 1245303
      83 1245312 1245309      84 1245315 1245309      84 1245315 1245312      83
 1245321 1245318      84 1245324 1245318      84 1245324 1245321      83 1245330
 1245327      84 1245333 1245327      84 1245333 1245330      83 1245339 1245336
      84 1245342 1245336      84 1245342 1245339      83 1245348 1245345      84
 1245351 1245345      84 1245351 1245348      83 1245357 1245354      84 1245360
 1245354      84 1245360 1245357      83 1245366 1245363      84 1245369 1245363
      84 1245369 1245366      83 1245375 1245372      84 1245378 1245372      84
 1245378 1245375      83 1245384 1245381      84 1245387 1245381      84 1245387
 1245384      83 1245393 1245390      84 1245396 1245390      84 1245396 1245393
      83 1245402 1245399      84 1245405 1245399      84 1245405 1245402      83
 1245411 1245408      84 1245414 1245408      84 1245414 1245411      83 1245420
 1245417      84 1245423 1245417      84 1245423 1245420      83 1245429 1245426
      84 1245432 1245426      84 1245432 1245429      83 1245438 1245435      84
 1245441 1245435      84 1245441 1245438      83 1245447 1245444      84 1245450
 1245444      84 1245450 1245447      83 1245456 1245453      84 1245459 1245453
      84 1245459 1245456      83 1245465 1245462      84 1245468 1245462      84
 1245468 1245465      83 1245474 1245471      84 1245477 1245471      84 1245477
 1245474      83 1245483 1245480      84 1245486 1245480      84 1245486 1245483
      83 1245492 1245489      84 1245495 1245489      84 1245495 1245492      83
 1245501 1245498      84 1245504 1245498      84 1245504 1245501      83 1245510
 1245507      84 1245513 1245507      84 1245513 1245510      83 1245519 1245516
      84 1245522 1245516      84 1245522 1245519      83 1245528 1245525      84
 1245531 1245525      84 1245531 1245528      83 1245537 1245534      84 1245540
 1245534      84 1245540 1245537      83 1245546 1245543      84 1245549 1245543
      84 1245549 1245546      83 1245555 1245552      84 1245558 1245552      84
 1245558 1245555      83 1245564 1245561      84 1245567 1245561      84 1245567
 1245564      83 1245573 1245570      84 1245576 1245570      84 1245576 1245573
      83 1245582 1245579      84 1245585 1245579      84 1245585 1245582      83
 1245591 1245588      84 1245594 1245588      84 1245594 1245591      83 1245600
 1245597      84 1245603 1245597      84 1245603 1245600      83 1245609 1245606
      84 1245612 1245606      84 1245612 1245609      83 1245618 1245615      84
 1245621 1245615      84 1245621 1245618      83 1245627 1245624      84 1245630
 1245624      84 1245630 1245627      83 1245636 1245633      84 1245639 1245633
      84 1245639 1245636      83 1245645 1245642      84 1245648 1245642      84
 1245648 1245645      83 1245654 1245651      84 1245657 1245651      84 1245657
 1245654      83 1245663 1245660      84 1245666 1245660      84 1245666 1245663
      83 1245672 1245669      84 1245675 1245669      84 1245675 1245672      83
 1245681 1245678      84 1245684 1245678      84 1245684 1245681      83 1245690
 1245687      84 1245693 1245687      84 1245693 1245690      83 1245699 1245696
      84 1245702 1245696      84 1245702 1245699      83 1245708 1245705      84
 1245711 1245705      84 1245711 1245708      83 1245717 1245714      84 1245720
 1245714      84 1245720 1245717      83 1245726 1245723      84 1245729 1245723
      84 1245729 1245726      83 1245735 1245732      84 1245738 1245732      84
 1245738 1245735      83 1245744 1245741      84 1245747 1245741      84 1245747
 1245744      83 1245753 1245750      84 1245756 1245750      84 1245756 1245753
      83 1245762 1245759      84 1245765 1245759      84 1245765 1245762      83
 1245771 1245768      84 1245774 1245768      84 1245774 1245771      83 1245780
 1245777      84 1245783 1245777      84 1245783 1245780      83 1245789 1245786
      84 1245792 1245786      84 1245792 1245789      83 1245798 1245795      84
 1245801 1245795      84 1245801 1245798      83 1245807 1245804      84 1245810
 1245804      84 1245810 1245807      83 1245816 1245813      84 1245819 1245813
      84 1245819 1245816      83 1245825 1245822      84 1245828 1245822      84
 1245828 1245825      83 1245834 1245831      84 1245837 1245831      84 1245837
 1245834      83 1245843 1245840      84 1245846 1245840      84 1245846 1245843
      83 1245852 1245849      84 1245855 1245849      84 1245855 1245852      83
 1245861 1245858      84 1245864 1245858      84 1245864 1245861      83 1245870
 1245867      84 1245873 1245867      84 1245873 1245870      83 1245879 1245876
      84 1245882 1245876      84 1245882 1245879      83 1245888 1245885      84
 1245891 1245885      84 1245891 1245888      83 1245897 1245894      84 1245900
 1245894      84 1245900 1245897      83 1245906 1245903      84 1245909 1245903
      84 1245909 1245906      83 1245915 1245912      84 1245918 1245912      84
 1245918 1245915      83 1245924 1245921      84 1245927 1245921      84 1245927
 1245924      83 1245933 1245930      84 1245936 1245930      84 1245936 1245933
      83 1245942 1245939      84 1245945 1245939      84 1245945 1245942      83
 1245951 1245948      84 1245954 1245948      84 1245954 1245951      83 1245960
 1245957      84 1245963 1245957      84 1245963 1245960      83 1245969 1245966
      84 1245972 1245966      84 1245972 1245969      83 1245978 1245975      84
 1245981 1245975      84 1245981 1245978      83 1245987 1245984      84 1245990
 1245984      84 1245990 1245987      83 1245996 1245993      84 1245999 1245993
      84 1245999 1245996      83 1246005 1246002      84 1246008 1246002      84
 1246008 1246005      83 1246014 1246011      84 1246017 1246011      84 1246017
 1246014      83 1246023 1246020      84 1246026 1246020      84 1246026 1246023
      83 1246032 1246029      84 1246035 1246029      84 1246035 1246032      83
 1246041 1246038      84 1246044 1246038      84 1246044 1246041      83 1246050
 1246047      84 1246053 1246047      84 1246053 1246050      83 1246059 1246056
      84 1246062 1246056      84 1246062 1246059      83 1246068 1246065      84
 1246071 1246065      84 1246071 1246068      83 1246077 1246074      84 1246080
 1246074      84 1246080 1246077      83 1246086 1246083      84 1246089 1246083
      84 1246089 1246086      83 1246095 1246092      84 1246098 1246092      84
 1246098 1246095      83 1246104 1246101      84 1246107 1246101      84 1246107
 1246104      83 1246113 1246110      84 1246116 1246110      84 1246116 1246113
      83 1246122 1246119      84 1246125 1246119      84 1246125 1246122      83
 1246131 1246128      84 1246134 1246128      84 1246134 1246131      83 1246140
 1246137      84 1246143 1246137      84 1246143 1246140      83 1246149 1246146
      84 1246152 1246146      84 1246152 1246149      83 1246158 1246155      84
 1246161 1246155      84 1246161 1246158      83 1246167 1246164      84 1246170
 1246164      84 1246170 1246167      83 1246176 1246173      84 1246179 1246173
      84 1246179 1246176      83 1246185 1246182      84 1246188 1246182      84
 1246188 1246185      83 1246194 1246191      84 1246197 1246191      84 1246197
 1246194      83 1246203 1246200      84 1246206 1246200      84 1246206 1246203
      83 1246212 1246209      84 1246215 1246209      84 1246215 1246212      83
 1246221 1246218      84 1246224 1246218      84 1246224 1246221      83 1246230
 1246227      84 1246233 1246227      84 1246233 1246230      83 1246239 1246236
      84 1246242 1246236      84 1246242 1246239      83 1246248 1246245      84
 1246251 1246245      84 1246251 1246248      83 1246257 1246254      84 1246260
 1246254      84 1246260 1246257      83 1246266 1246263      84 1246269 1246263
      84 1246269 1246266      83 1246275 1246272      84 1246278 1246272      84
 1246278 1246275      83 1246284 1246281      84 1246287 1246281      84 1246287
 1246284      83 1246293 1246290      84 1246296 1246290      84 1246296 1246293
      83 1246302 1246299      84 1246305 1246299      84 1246305 1246302      83
 1246311 1246308      84 1246314 1246308      84 1246314 1246311      83 1246320
 1246317      84 1246323 1246317      84 1246323 1246320      83 1246329 1246326
      84 1246332 1246326      84 1246332 1246329      83 1246338 1246335      84
 1246341 1246335      84 1246341 1246338      83 1246347 1246344      84 1246350
 1246344      84 1246350 1246347      83 1246356 1246353      84 1246359 1246353
      84 1246359 1246356      83 1246365 1246362      84 1246368 1246362      84
 1246368 1246365      83 1246374 1246371      84 1246377 1246371      84 1246377
 1246374      83 1246383 1246380      84 1246386 1246380      84 1246386 1246383
      83 1246392 1246389      84 1246395 1246389      84 1246395 1246392      83
 1246401 1246398      84 1246404 1246398      84 1246404 1246401      83 1246410
 1246407      84 1246413 1246407      84 1246413 1246410      83 1246419 1246416
      84 1246422 1246416      84 1246422 1246419      83 1246428 1246425      84
 1246431 1246425      84 1246431 1246428      83 1246437 1246434      84 1246440
 1246434      84 1246440 1246437      83 1246446 1246443      84 1246449 1246443
      84 1246449 1246446      83 1246455 1246452      84 1246458 1246452      84
 1246458 1246455      83 1246464 1246461      84 1246467 1246461      84 1246467
 1246464      83 1246473 1246470      84 1246476 1246470      84 1246476 1246473
      83 1246482 1246479      84 1246485 1246479      84 1246485 1246482      83
 1246491 1246488      84 1246494 1246488      84 1246494 1246491      83 1246500
 1246497      84 1246503 1246497      84 1246503 1246500      83 1246509 1246506
      84 1246512 1246506      84 1246512 1246509      83 1246518 1246515      84
 1246521 1246515      84 1246521 1246518      83 1246527 1246524      84 1246530
 1246524      84 1246530 1246527      83 1246536 1246533      84 1246539 1246533
      84 1246539 1246536      83 1246545 1246542      84 1246548 1246542      84
 1246548 1246545      83 1246554 1246551      84 1246557 1246551      84 1246557
 1246554      83 1246563 1246560      84 1246566 1246560      84 1246566 1246563
      83 1246572 1246569      84 1246575 1246569      84 1246575 1246572      83
 1246581 1246578      84 1246584 1246578      84 1246584 1246581      83 1246590
 1246587      84 1246593 1246587      84 1246593 1246590      83 1246599 1246596
      84 1246602 1246596      84 1246602 1246599      83 1246608 1246605      84
 1246611 1246605      84 1246611 1246608      83 1246617 1246614      84 1246620
 1246614      84 1246620 1246617      83 1246626 1246623      84 1246629 1246623
      84 1246629 1246626      83 1246635 1246632      84 1246638 1246632      84
 1246638 1246635      83 1246644 1246641      84 1246647 1246641      84 1246647
 1246644      83 1246653 1246650      84 1246656 1246650      84 1246656 1246653
      83 1246662 1246659      84 1246665 1246659      84 1246665 1246662      83
 1246671 1246668      84 1246674 1246668      84 1246674 1246671      83 1246680
 1246677      84 1246683 1246677      84 1246683 1246680      83 1246689 1246686
      84 1246692 1246686      84 1246692 1246689      83 1246698 1246695      84
 1246701 1246695      84 1246701 1246698      83 1246707 1246704      84 1246710
 1246704      84 1246710 1246707      83 1246716 1246713      84 1246719 1246713
      84 1246719 1246716      83 1246725 1246722      84 1246728 1246722      84
 1246728 1246725      83 1246734 1246731      84 1246737 1246731      84 1246737
 1246734      83 1246743 1246740      84 1246746 1246740      84 1246746 1246743
      83 1246752 1246749      84 1246755 1246749      84 1246755 1246752      83
 1246761 1246758      84 1246764 1246758      84 1246764 1246761      83 1246770
 1246767      84 1246773 1246767      84 1246773 1246770      83 1246779 1246776
      84 1246782 1246776      84 1246782 1246779      83 1246788 1246785      84
 1246791 1246785      84 1246791 1246788      83 1246797 1246794      84 1246800
 1246794      84 1246800 1246797      83 1246806 1246803      84 1246809 1246803
      84 1246809 1246806      83 1246815 1246812      84 1246818 1246812      84
 1246818 1246815      83 1246824 1246821      84 1246827 1246821      84 1246827
 1246824      83 1246833 1246830      84 1246836 1246830      84 1246836 1246833
      83 1246842 1246839      84 1246845 1246839      84 1246845 1246842      83
 1246851 1246848      84 1246854 1246848      84 1246854 1246851      83 1246860
 1246857      84 1246863 1246857      84 1246863 1246860      83 1246869 1246866
      84 1246872 1246866      84 1246872 1246869      83 1246878 1246875      84
 1246881 1246875      84 1246881 1246878      83 1246887 1246884      84 1246890
 1246884      84 1246890 1246887      83 1246896 1246893      84 1246899 1246893
      84 1246899 1246896      83 1246905 1246902      84 1246908 1246902      84
 1246908 1246905      83 1246914 1246911      84 1246917 1246911      84 1246917
 1246914      83 1246923 1246920      84 1246926 1246920      84 1246926 1246923
      83 1246932 1246929      84 1246935 1246929      84 1246935 1246932      83
 1246941 1246938      84 1246944 1246938      84 1246944 1246941      83 1246950
 1246947      84 1246953 1246947      84 1246953 1246950      83 1246959 1246956
      84 1246962 1246956      84 1246962 1246959      83 1246968 1246965      84
 1246971 1246965      84 1246971 1246968      83 1246977 1246974      84 1246980
 1246974      84 1246980 1246977      83 1246986 1246983      84 1246989 1246983
      84 1246989 1246986      83 1246995 1246992      84 1246998 1246992      84
 1246998 1246995      83 1247004 1247001      84 1247007 1247001      84 1247007
 1247004      83 1247013 1247010      84 1247016 1247010      84 1247016 1247013
      83 1247022 1247019      84 1247025 1247019      84 1247025 1247022      83
 1247031 1247028      84 1247034 1247028      84 1247034 1247031      83 1247040
 1247037      84 1247043 1247037      84 1247043 1247040      83 1247049 1247046
      84 1247052 1247046      84 1247052 1247049      83 1247058 1247055      84
 1247061 1247055      84 1247061 1247058      83 1247067 1247064      84 1247070
 1247064      84 1247070 1247067      83 1247076 1247073      84 1247079 1247073
      84 1247079 1247076      83 1247085 1247082      84 1247088 1247082      84
 1247088 1247085      83 1247094 1247091      84 1247097 1247091      84 1247097
 1247094      83 1247103 1247100      84 1247106 1247100      84 1247106 1247103
      83 1247112 1247109      84 1247115 1247109      84 1247115 1247112      83
 1247121 1247118      84 1247124 1247118      84 1247124 1247121      83 1247130
 1247127      84 1247133 1247127      84 1247133 1247130      83 1247139 1247136
      84 1247142 1247136      84 1247142 1247139      83 1247148 1247145      84
 1247151 1247145      84 1247151 1247148      83 1247157 1247154      84 1247160
 1247154      84 1247160 1247157      83 1247166 1247163      84 1247169 1247163
      84 1247169 1247166      83 1247175 1247172      84 1247178 1247172      84
 1247178 1247175      83 1247184 1247181      84 1247187 1247181      84 1247187
 1247184      83 1247193 1247190      84 1247196 1247190      84 1247196 1247193
      83 1247202 1247199      84 1247205 1247199      84 1247205 1247202      83
 1247211 1247208      84 1247214 1247208      84 1247214 1247211      83 1247220
 1247217      84 1247223 1247217      84 1247223 1247220      83 1247229 1247226
      84 1247232 1247226      84 1247232 1247229      83 1247238 1247235      84
 1247241 1247235      84 1247241 1247238      83 1247247 1247244      84 1247250
 1247244      84 1247250 1247247      83 1247256 1247253      84 1247259 1247253
      84 1247259 1247256      83 1247265 1247262      84 1247268 1247262      84
 1247268 1247265      83 1247274 1247271      84 1247277 1247271      84 1247277
 1247274      83 1247283 1247280      84 1247286 1247280      84 1247286 1247283
      83 1247292 1247289      84 1247295 1247289      84 1247295 1247292      83
 1247301 1247298      84 1247304 1247298      84 1247304 1247301      83 1247310
 1247307      84 1247313 1247307      84 1247313 1247310      83 1247319 1247316
      84 1247322 1247316      84 1247322 1247319      83 1247328 1247325      84
 1247331 1247325      84 1247331 1247328      83 1247337 1247334      84 1247340
 1247334      84 1247340 1247337      83 1247346 1247343      84 1247349 1247343
      84 1247349 1247346      83 1247355 1247352      84 1247358 1247352      84
 1247358 1247355      83 1247364 1247361      84 1247367 1247361      84 1247367
 1247364      83 1247373 1247370      84 1247376 1247370      84 1247376 1247373
      83 1247382 1247379      84 1247385 1247379      84 1247385 1247382      83
 1247391 1247388      84 1247394 1247388      84 1247394 1247391      83 1247400
 1247397      84 1247403 1247397      84 1247403 1247400      83 1247409 1247406
      84 1247412 1247406      84 1247412 1247409      83 1247418 1247415      84
 1247421 1247415      84 1247421 1247418      83 1247427 1247424      84 1247430
 1247424      84 1247430 1247427      83 1247436 1247433      84 1247439 1247433
      84 1247439 1247436      83 1247445 1247442      84 1247448 1247442      84
 1247448 1247445      83 1247454 1247451      84 1247457 1247451      84 1247457
 1247454      83 1247463 1247460      84 1247466 1247460      84 1247466 1247463
      83 1247472 1247469      84 1247475 1247469      84 1247475 1247472      83
 1247481 1247478      84 1247484 1247478      84 1247484 1247481      83 1247490
 1247487      84 1247493 1247487      84 1247493 1247490      83 1247499 1247496
      84 1247502 1247496      84 1247502 1247499      83 1247508 1247505      84
 1247511 1247505      84 1247511 1247508      83 1247517 1247514      84 1247520
 1247514      84 1247520 1247517      83 1247526 1247523      84 1247529 1247523
      84 1247529 1247526      83 1247535 1247532      84 1247538 1247532      84
 1247538 1247535      83 1247544 1247541      84 1247547 1247541      84 1247547
 1247544      83 1247553 1247550      84 1247556 1247550      84 1247556 1247553
      83 1247562 1247559      84 1247565 1247559      84 1247565 1247562      83
 1247571 1247568      84 1247574 1247568      84 1247574 1247571      83 1247580
 1247577      84 1247583 1247577      84 1247583 1247580      83 1247589 1247586
      84 1247592 1247586      84 1247592 1247589      83 1247598 1247595      84
 1247601 1247595      84 1247601 1247598      83 1247607 1247604      84 1247610
 1247604      84 1247610 1247607      83 1247616 1247613      84 1247619 1247613
      84 1247619 1247616      83 1247625 1247622      84 1247628 1247622      84
 1247628 1247625      83 1247634 1247631      84 1247637 1247631      84 1247637
 1247634      83 1247643 1247640      84 1247646 1247640      84 1247646 1247643
      83 1247652 1247649      84 1247655 1247649      84 1247655 1247652      83
 1247661 1247658      84 1247664 1247658      84 1247664 1247661      83 1247670
 1247667      84 1247673 1247667      84 1247673 1247670      83 1247679 1247676
      84 1247682 1247676      84 1247682 1247679      83 1247688 1247685      84
 1247691 1247685      84 1247691 1247688      83 1247697 1247694      84 1247700
 1247694      84 1247700 1247697      83 1247706 1247703      84 1247709 1247703
      84 1247709 1247706      83 1247715 1247712      84 1247718 1247712      84
 1247718 1247715      83 1247724 1247721      84 1247727 1247721      84 1247727
 1247724      83 1247733 1247730      84 1247736 1247730      84 1247736 1247733
      83 1247742 1247739      84 1247745 1247739      84 1247745 1247742      83
 1247751 1247748      84 1247754 1247748      84 1247754 1247751      83 1247760
 1247757      84 1247763 1247757      84 1247763 1247760      83 1247769 1247766
      84 1247772 1247766      84 1247772 1247769      83 1247778 1247775      84
 1247781 1247775      84 1247781 1247778      83 1247787 1247784      84 1247790
 1247784      84 1247790 1247787      83 1247796 1247793      84 1247799 1247793
      84 1247799 1247796      83 1247805 1247802      84 1247808 1247802      84
 1247808 1247805      83 1247814 1247811      84 1247817 1247811      84 1247817
 1247814      83 1247823 1247820      84 1247826 1247820      84 1247826 1247823
      83 1247832 1247829      84 1247835 1247829      84 1247835 1247832      83
 1247841 1247838      84 1247844 1247838      84 1247844 1247841      83 1247850
 1247847      84 1247853 1247847      84 1247853 1247850      83 1247859 1247856
      84 1247862 1247856      84 1247862 1247859      83 1247868 1247865      84
 1247871 1247865      84 1247871 1247868      83 1247877 1247874      84 1247880
 1247874      84 1247880 1247877      83 1247886 1247883      84 1247889 1247883
      84 1247889 1247886      83 1247895 1247892      84 1247898 1247892      84
 1247898 1247895      83 1247904 1247901      84 1247907 1247901      84 1247907
 1247904      83 1247913 1247910      84 1247916 1247910      84 1247916 1247913
      83 1247922 1247919      84 1247925 1247919      84 1247925 1247922      83
 1247931 1247928      84 1247934 1247928      84 1247934 1247931      83 1247940
 1247937      84 1247943 1247937      84 1247943 1247940      83 1247949 1247946
      84 1247952 1247946      84 1247952 1247949      83 1247958 1247955      84
 1247961 1247955      84 1247961 1247958      83 1247967 1247964      84 1247970
 1247964      84 1247970 1247967      83 1247976 1247973      84 1247979 1247973
      84 1247979 1247976      83 1247985 1247982      84 1247988 1247982      84
 1247988 1247985      83 1247994 1247991      84 1247997 1247991      84 1247997
 1247994      83 1248003 1248000      84 1248006 1248000      84 1248006 1248003
      83 1248012 1248009      84 1248015 1248009      84 1248015 1248012      83
 1248021 1248018      84 1248024 1248018      84 1248024 1248021      83 1248030
 1248027      84 1248033 1248027      84 1248033 1248030      83 1248039 1248036
      84 1248042 1248036      84 1248042 1248039      83 1248048 1248045      84
 1248051 1248045      84 1248051 1248048      83 1248057 1248054      84 1248060
 1248054      84 1248060 1248057      83 1248066 1248063      84 1248069 1248063
      84 1248069 1248066      83 1248075 1248072      84 1248078 1248072      84
 1248078 1248075      83 1248084 1248081      84 1248087 1248081      84 1248087
 1248084      83 1248093 1248090      84 1248096 1248090      84 1248096 1248093
      83 1248102 1248099      84 1248105 1248099      84 1248105 1248102      83
 1248111 1248108      84 1248114 1248108      84 1248114 1248111      83 1248120
 1248117      84 1248123 1248117      84 1248123 1248120      83 1248129 1248126
      84 1248132 1248126      84 1248132 1248129      83 1248138 1248135      84
 1248141 1248135      84 1248141 1248138      83 1248147 1248144      84 1248150
 1248144      84 1248150 1248147      83 1248156 1248153      84 1248159 1248153
      84 1248159 1248156      83 1248165 1248162      84 1248168 1248162      84
 1248168 1248165      83 1248174 1248171      84 1248177 1248171      84 1248177
 1248174      83 1248183 1248180      84 1248186 1248180      84 1248186 1248183
      83 1248192 1248189      84 1248195 1248189      84 1248195 1248192      83
 1248201 1248198      84 1248204 1248198      84 1248204 1248201      83 1248210
 1248207      84 1248213 1248207      84 1248213 1248210      83 1248219 1248216
      84 1248222 1248216      84 1248222 1248219      83 1248228 1248225      84
 1248231 1248225      84 1248231 1248228      83 1248237 1248234      84 1248240
 1248234      84 1248240 1248237      83 1248246 1248243      84 1248249 1248243
      84 1248249 1248246      83 1248255 1248252      84 1248258 1248252      84
 1248258 1248255      83 1248264 1248261      84 1248267 1248261      84 1248267
 1248264      83 1248273 1248270      84 1248276 1248270      84 1248276 1248273
      83 1248282 1248279      84 1248285 1248279      84 1248285 1248282      83
 1248291 1248288      84 1248294 1248288      84 1248294 1248291      83 1248300
 1248297      84 1248303 1248297      84 1248303 1248300      83 1248309 1248306
      84 1248312 1248306      84 1248312 1248309      83 1248318 1248315      84
 1248321 1248315      84 1248321 1248318      83 1248327 1248324      84 1248330
 1248324      84 1248330 1248327      83 1248336 1248333      84 1248339 1248333
      84 1248339 1248336      83 1248345 1248342      84 1248348 1248342      84
 1248348 1248345      83 1248354 1248351      84 1248357 1248351      84 1248357
 1248354      83 1248363 1248360      84 1248366 1248360      84 1248366 1248363
      83 1248372 1248369      84 1248375 1248369      84 1248375 1248372      83
 1248381 1248378      84 1248384 1248378      84 1248384 1248381      83 1248390
 1248387      84 1248393 1248387      84 1248393 1248390      83 1248399 1248396
      84 1248402 1248396      84 1248402 1248399      83 1248408 1248405      84
 1248411 1248405      84 1248411 1248408      83 1248417 1248414      84 1248420
 1248414      84 1248420 1248417      83 1248426 1248423      84 1248429 1248423
      84 1248429 1248426      83 1248435 1248432      84 1248438 1248432      84
 1248438 1248435      83 1248444 1248441      84 1248447 1248441      84 1248447
 1248444      83 1248453 1248450      84 1248456 1248450      84 1248456 1248453
      83 1248462 1248459      84 1248465 1248459      84 1248465 1248462      83
 1248471 1248468      84 1248474 1248468      84 1248474 1248471      83 1248480
 1248477      84 1248483 1248477      84 1248483 1248480      83 1248489 1248486
      84 1248492 1248486      84 1248492 1248489      83 1248498 1248495      84
 1248501 1248495      84 1248501 1248498      83 1248507 1248504      84 1248510
 1248504      84 1248510 1248507      83 1248516 1248513      84 1248519 1248513
      84 1248519 1248516      83 1248525 1248522      84 1248528 1248522      84
 1248528 1248525      83 1248534 1248531      84 1248537 1248531      84 1248537
 1248534      83 1248543 1248540      84 1248546 1248540      84 1248546 1248543
      83 1248552 1248549      84 1248555 1248549      84 1248555 1248552      83
 1248561 1248558      84 1248564 1248558      84 1248564 1248561      83 1248570
 1248567      84 1248573 1248567      84 1248573 1248570      83 1248579 1248576
      84 1248582 1248576      84 1248582 1248579      83 1248588 1248585      84
 1248591 1248585      84 1248591 1248588      83 1248597 1248594      84 1248600
 1248594      84 1248600 1248597      83 1248606 1248603      84 1248609 1248603
      84 1248609 1248606      83 1248615 1248612      84 1248618 1248612      84
 1248618 1248615      83 1248624 1248621      84 1248627 1248621      84 1248627
 1248624      83 1248633 1248630      84 1248636 1248630      84 1248636 1248633
      83 1248642 1248639      84 1248645 1248639      84 1248645 1248642      83
 1248651 1248648      84 1248654 1248648      84 1248654 1248651      83 1248660
 1248657      84 1248663 1248657      84 1248663 1248660      83 1248669 1248666
      84 1248672 1248666      84 1248672 1248669      83 1248678 1248675      84
 1248681 1248675      84 1248681 1248678      83 1248687 1248684      84 1248690
 1248684      84 1248690 1248687      83 1248696 1248693      84 1248699 1248693
      84 1248699 1248696      83 1248705 1248702      84 1248708 1248702      84
 1248708 1248705      83 1248714 1248711      84 1248717 1248711      84 1248717
 1248714      83 1248723 1248720      84 1248726 1248720      84 1248726 1248723
      83 1248732 1248729      84 1248735 1248729      84 1248735 1248732      83
 1248741 1248738      84 1248744 1248738      84 1248744 1248741      83 1248750
 1248747      84 1248753 1248747      84 1248753 1248750      83 1248759 1248756
      84 1248762 1248756      84 1248762 1248759      83 1248768 1248765      84
 1248771 1248765      84 1248771 1248768      83 1248777 1248774      84 1248780
 1248774      84 1248780 1248777      83 1248786 1248783      84 1248789 1248783
      84 1248789 1248786      83 1248795 1248792      84 1248798 1248792      84
 1248798 1248795      83 1248804 1248801      84 1248807 1248801      84 1248807
 1248804      83 1248813 1248810      84 1248816 1248810      84 1248816 1248813
      83 1248822 1248819      84 1248825 1248819      84 1248825 1248822      83
 1248831 1248828      84 1248834 1248828      84 1248834 1248831      83 1248840
 1248837      84 1248843 1248837      84 1248843 1248840      83 1248849 1248846
      84 1248852 1248846      84 1248852 1248849      83 1248858 1248855      84
 1248861 1248855      84 1248861 1248858      83 1248867 1248864      84 1248870
 1248864      84 1248870 1248867      83 1248876 1248873      84 1248879 1248873
      84 1248879 1248876      83 1248885 1248882      84 1248888 1248882      84
 1248888 1248885      83 1248894 1248891      84 1248897 1248891      84 1248897
 1248894      83 1248903 1248900      84 1248906 1248900      84 1248906 1248903
      83 1248912 1248909      84 1248915 1248909      84 1248915 1248912      83
 1248921 1248918      84 1248924 1248918      84 1248924 1248921      83 1248930
 1248927      84 1248933 1248927      84 1248933 1248930      83 1248939 1248936
      84 1248942 1248936      84 1248942 1248939      83 1248948 1248945      84
 1248951 1248945      84 1248951 1248948      83 1248957 1248954      84 1248960
 1248954      84 1248960 1248957      83 1248966 1248963      84 1248969 1248963
      84 1248969 1248966      83 1248975 1248972      84 1248978 1248972      84
 1248978 1248975      83 1248984 1248981      84 1248987 1248981      84 1248987
 1248984      83 1248993 1248990      84 1248996 1248990      84 1248996 1248993
      83 1249002 1248999      84 1249005 1248999      84 1249005 1249002      83
 1249011 1249008      84 1249014 1249008      84 1249014 1249011      83 1249020
 1249017      84 1249023 1249017      84 1249023 1249020      83 1249029 1249026
      84 1249032 1249026      84 1249032 1249029      83 1249038 1249035      84
 1249041 1249035      84 1249041 1249038      83 1249047 1249044      84 1249050
 1249044      84 1249050 1249047      83 1249056 1249053      84 1249059 1249053
      84 1249059 1249056      83 1249065 1249062      84 1249068 1249062      84
 1249068 1249065      83 1249074 1249071      84 1249077 1249071      84 1249077
 1249074      83 1249083 1249080      84 1249086 1249080      84 1249086 1249083
      83 1249092 1249089      84 1249095 1249089      84 1249095 1249092      83
 1249101 1249098      84 1249104 1249098      84 1249104 1249101      83 1249110
 1249107      84 1249113 1249107      84 1249113 1249110      83 1249119 1249116
      84 1249122 1249116      84 1249122 1249119      83 1249128 1249125      84
 1249131 1249125      84 1249131 1249128      83 1249137 1249134      84 1249140
 1249134      84 1249140 1249137      83 1249146 1249143      84 1249149 1249143
      84 1249149 1249146      83 1249155 1249152      84 1249158 1249152      84
 1249158 1249155      83 1249164 1249161      84 1249167 1249161      84 1249167
 1249164      83 1249173 1249170      84 1249176 1249170      84 1249176 1249173
      83 1249182 1249179      84 1249185 1249179      84 1249185 1249182      83
 1249191 1249188      84 1249194 1249188      84 1249194 1249191      83 1249200
 1249197      84 1249203 1249197      84 1249203 1249200      83 1249209 1249206
      84 1249212 1249206      84 1249212 1249209      83 1249218 1249215      84
 1249221 1249215      84 1249221 1249218      83 1249227 1249224      84 1249230
 1249224      84 1249230 1249227      83 1249236 1249233      84 1249239 1249233
      84 1249239 1249236      83 1249245 1249242      84 1249248 1249242      84
 1249248 1249245      83 1249254 1249251      84 1249257 1249251      84 1249257
 1249254      83 1249263 1249260      84 1249266 1249260      84 1249266 1249263
      83 1249272 1249269      84 1249275 1249269      84 1249275 1249272      83
 1249281 1249278      84 1249284 1249278      84 1249284 1249281      83 1249290
 1249287      84 1249293 1249287      84 1249293 1249290      83 1249299 1249296
      84 1249302 1249296      84 1249302 1249299      83 1249308 1249305      84
 1249311 1249305      84 1249311 1249308      83 1249317 1249314      84 1249320
 1249314      84 1249320 1249317      83 1249326 1249323      84 1249329 1249323
      84 1249329 1249326      83 1249335 1249332      84 1249338 1249332      84
 1249338 1249335      83 1249344 1249341      84 1249347 1249341      84 1249347
 1249344      83 1249353 1249350      84 1249356 1249350      84 1249356 1249353
      83 1249362 1249359      84 1249365 1249359      84 1249365 1249362      83
 1249371 1249368      84 1249374 1249368      84 1249374 1249371      83 1249380
 1249377      84 1249383 1249377      84 1249383 1249380      83 1249389 1249386
      84 1249392 1249386      84 1249392 1249389      83 1249398 1249395      84
 1249401 1249395      84 1249401 1249398      83 1249407 1249404      84 1249410
 1249404      84 1249410 1249407      83 1249416 1249413      84 1249419 1249413
      84 1249419 1249416      83 1249425 1249422      84 1249428 1249422      84
 1249428 1249425      83 1249434 1249431      84 1249437 1249431      84 1249437
 1249434      83 1249443 1249440      84 1249446 1249440      84 1249446 1249443
      83 1249452 1249449      84 1249455 1249449      84 1249455 1249452      83
 1249461 1249458      84 1249464 1249458      84 1249464 1249461      83 1249470
 1249467      84 1249473 1249467      84 1249473 1249470      83 1249479 1249476
      84 1249482 1249476      84 1249482 1249479      83 1249488 1249485      84
 1249491 1249485      84 1249491 1249488      83 1249497 1249494      84 1249500
 1249494      84 1249500 1249497      83 1249506 1249503      84 1249509 1249503
      84 1249509 1249506      83 1249515 1249512      84 1249518 1249512      84
 1249518 1249515      83 1249524 1249521      84 1249527 1249521      84 1249527
 1249524      83 1249533 1249530      84 1249536 1249530      84 1249536 1249533
      83 1249542 1249539      84 1249545 1249539      84 1249545 1249542      83
 1249551 1249548      84 1249554 1249548      84 1249554 1249551      83 1249560
 1249557      84 1249563 1249557      84 1249563 1249560      83 1249569 1249566
      84 1249572 1249566      84 1249572 1249569      83 1249578 1249575      84
 1249581 1249575      84 1249581 1249578      83 1249587 1249584      84 1249590
 1249584      84 1249590 1249587      83 1249596 1249593      84 1249599 1249593
      84 1249599 1249596      83 1249605 1249602      84 1249608 1249602      84
 1249608 1249605      83 1249614 1249611      84 1249617 1249611      84 1249617
 1249614      83 1249623 1249620      84 1249626 1249620      84 1249626 1249623
      83 1249632 1249629      84 1249635 1249629      84 1249635 1249632      83
 1249641 1249638      84 1249644 1249638      84 1249644 1249641      83 1249650
 1249647      84 1249653 1249647      84 1249653 1249650      83 1249659 1249656
      84 1249662 1249656      84 1249662 1249659      83 1249668 1249665      84
 1249671 1249665      84 1249671 1249668      83 1249677 1249674      84 1249680
 1249674      84 1249680 1249677      83 1249686 1249683      84 1249689 1249683
      84 1249689 1249686      83 1249695 1249692      84 1249698 1249692      84
 1249698 1249695      83 1249704 1249701      84 1249707 1249701      84 1249707
 1249704      83 1249713 1249710      84 1249716 1249710      84 1249716 1249713
      83 1249722 1249719      84 1249725 1249719      84 1249725 1249722      83
 1249731 1249728      84 1249734 1249728      84 1249734 1249731      83 1249740
 1249737      84 1249743 1249737      84 1249743 1249740      83 1249749 1249746
      84 1249752 1249746      84 1249752 1249749      83 1249758 1249755      84
 1249761 1249755      84 1249761 1249758      83 1249767 1249764      84 1249770
 1249764      84 1249770 1249767      83 1249776 1249773      84 1249779 1249773
      84 1249779 1249776      83 1249785 1249782      84 1249788 1249782      84
 1249788 1249785      83 1249794 1249791      84 1249797 1249791      84 1249797
 1249794      83 1249803 1249800      84 1249806 1249800      84 1249806 1249803
      83 1249812 1249809      84 1249815 1249809      84 1249815 1249812      83
 1249821 1249818      84 1249824 1249818      84 1249824 1249821      83 1249830
 1249827      84 1249833 1249827      84 1249833 1249830      83 1249839 1249836
      84 1249842 1249836      84 1249842 1249839      83 1249848 1249845      84
 1249851 1249845      84 1249851 1249848      83 1249857 1249854      84 1249860
 1249854      84 1249860 1249857      83 1249866 1249863      84 1249869 1249863
      84 1249869 1249866      83 1249875 1249872      84 1249878 1249872      84
 1249878 1249875      83 1249884 1249881      84 1249887 1249881      84 1249887
 1249884      83 1249893 1249890      84 1249896 1249890      84 1249896 1249893
      83 1249902 1249899      84 1249905 1249899      84 1249905 1249902      83
 1249911 1249908      84 1249914 1249908      84 1249914 1249911      83 1249920
 1249917      84 1249923 1249917      84 1249923 1249920      83 1249929 1249926
      84 1249932 1249926      84 1249932 1249929      83 1249938 1249935      84
 1249941 1249935      84 1249941 1249938      83 1249947 1249944      84 1249950
 1249944      84 1249950 1249947      83 1249956 1249953      84 1249959 1249953
      84 1249959 1249956      83 1249965 1249962      84 1249968 1249962      84
 1249968 1249965      83 1249974 1249971      84 1249977 1249971      84 1249977
 1249974      83 1249983 1249980      84 1249986 1249980      84 1249986 1249983
      83 1249992 1249989      84 1249995 1249989      84 1249995 1249992      83
 1250001 1249998      84 1250004 1249998      84 1250004 1250001      83 1250010
 1250007      84 1250013 1250007      84 1250013 1250010      83 1250019 1250016
      84 1250022 1250016      84 1250022 1250019      83 1250028 1250025      84
 1250031 1250025      84 1250031 1250028      83 1250037 1250034      84 1250040
 1250034      84 1250040 1250037      83 1250046 1250043      84 1250049 1250043
      84 1250049 1250046      83 1250055 1250052      84 1250058 1250052      84
 1250058 1250055      83 1250064 1250061      84 1250067 1250061      84 1250067
 1250064      83 1250073 1250070      84 1250076 1250070      84 1250076 1250073
      83 1250082 1250079      84 1250085 1250079      84 1250085 1250082      83
 1250091 1250088      84 1250094 1250088      84 1250094 1250091      83 1250100
 1250097      84 1250103 1250097      84 1250103 1250100      83 1250109 1250106
      84 1250112 1250106      84 1250112 1250109      83 1250118 1250115      84
 1250121 1250115      84 1250121 1250118      83 1250127 1250124      84 1250130
 1250124      84 1250130 1250127      83 1250136 1250133      84 1250139 1250133
      84 1250139 1250136      83 1250145 1250142      84 1250148 1250142      84
 1250148 1250145      83 1250154 1250151      84 1250157 1250151      84 1250157
 1250154      83 1250163 1250160      84 1250166 1250160      84 1250166 1250163
      83 1250172 1250169      84 1250175 1250169      84 1250175 1250172      83
 1250181 1250178      84 1250184 1250178      84 1250184 1250181      83 1250190
 1250187      84 1250193 1250187      84 1250193 1250190      83 1250199 1250196
      84 1250202 1250196      84 1250202 1250199      83 1250208 1250205      84
 1250211 1250205      84 1250211 1250208      83 1250217 1250214      84 1250220
 1250214      84 1250220 1250217      83 1250226 1250223      84 1250229 1250223
      84 1250229 1250226      83 1250235 1250232      84 1250238 1250232      84
 1250238 1250235      83 1250244 1250241      84 1250247 1250241      84 1250247
 1250244      83 1250253 1250250      84 1250256 1250250      84 1250256 1250253
      83 1250262 1250259      84 1250265 1250259      84 1250265 1250262      83
 1250271 1250268      84 1250274 1250268      84 1250274 1250271      83 1250280
 1250277      84 1250283 1250277      84 1250283 1250280      83 1250289 1250286
      84 1250292 1250286      84 1250292 1250289      83 1250298 1250295      84
 1250301 1250295      84 1250301 1250298      83 1250307 1250304      84 1250310
 1250304      84 1250310 1250307      83 1250316 1250313      84 1250319 1250313
      84 1250319 1250316      83 1250325 1250322      84 1250328 1250322      84
 1250328 1250325      83 1250334 1250331      84 1250337 1250331      84 1250337
 1250334      83 1250343 1250340      84 1250346 1250340      84 1250346 1250343
      83 1250352 1250349      84 1250355 1250349      84 1250355 1250352      83
 1250361 1250358      84 1250364 1250358      84 1250364 1250361      83 1250370
 1250367      84 1250373 1250367      84 1250373 1250370      83 1250379 1250376
      84 1250382 1250376      84 1250382 1250379      83 1250388 1250385      84
 1250391 1250385      84 1250391 1250388      83 1250397 1250394      84 1250400
 1250394      84 1250400 1250397      83 1250406 1250403      84 1250409 1250403
      84 1250409 1250406      83 1250415 1250412      84 1250418 1250412      84
 1250418 1250415      83 1250424 1250421      84 1250427 1250421      84 1250427
 1250424      83 1250433 1250430      84 1250436 1250430      84 1250436 1250433
      83 1250442 1250439      84 1250445 1250439      84 1250445 1250442      83
 1250451 1250448      84 1250454 1250448      84 1250454 1250451      83 1250460
 1250457      84 1250463 1250457      84 1250463 1250460      83 1250469 1250466
      84 1250472 1250466      84 1250472 1250469      83 1250478 1250475      84
 1250481 1250475      84 1250481 1250478      83 1250487 1250484      84 1250490
 1250484      84 1250490 1250487      83 1250496 1250493      84 1250499 1250493
      84 1250499 1250496      83 1250505 1250502      84 1250508 1250502      84
 1250508 1250505      83 1250514 1250511      84 1250517 1250511      84 1250517
 1250514      83 1250523 1250520      84 1250526 1250520      84 1250526 1250523
      83 1250532 1250529      84 1250535 1250529      84 1250535 1250532      83
 1250541 1250538      84 1250544 1250538      84 1250544 1250541      83 1250550
 1250547      84 1250553 1250547      84 1250553 1250550      83 1250559 1250556
      84 1250562 1250556      84 1250562 1250559      83 1250568 1250565      84
 1250571 1250565      84 1250571 1250568      83 1250577 1250574      84 1250580
 1250574      84 1250580 1250577      83 1250586 1250583      84 1250589 1250583
      84 1250589 1250586      83 1250595 1250592      84 1250598 1250592      84
 1250598 1250595      83 1250604 1250601      84 1250607 1250601      84 1250607
 1250604      83 1250613 1250610      84 1250616 1250610      84 1250616 1250613
      83 1250622 1250619      84 1250625 1250619      84 1250625 1250622      83
 1250631 1250628      84 1250634 1250628      84 1250634 1250631      83 1250640
 1250637      84 1250643 1250637      84 1250643 1250640      83 1250649 1250646
      84 1250652 1250646      84 1250652 1250649      83 1250658 1250655      84
 1250661 1250655      84 1250661 1250658      83 1250667 1250664      84 1250670
 1250664      84 1250670 1250667      83 1250676 1250673      84 1250679 1250673
      84 1250679 1250676      83 1250685 1250682      84 1250688 1250682      84
 1250688 1250685      83 1250694 1250691      84 1250697 1250691      84 1250697
 1250694      83 1250703 1250700      84 1250706 1250700      84 1250706 1250703
      83 1250712 1250709      84 1250715 1250709      84 1250715 1250712      83
 1250721 1250718      84 1250724 1250718      84 1250724 1250721      83 1250730
 1250727      84 1250733 1250727      84 1250733 1250730      83 1250739 1250736
      84 1250742 1250736      84 1250742 1250739      83 1250748 1250745      84
 1250751 1250745      84 1250751 1250748      83 1250757 1250754      84 1250760
 1250754      84 1250760 1250757      83 1250766 1250763      84 1250769 1250763
      84 1250769 1250766      83 1250775 1250772      84 1250778 1250772      84
 1250778 1250775      83 1250784 1250781      84 1250787 1250781      84 1250787
 1250784      83 1250793 1250790      84 1250796 1250790      84 1250796 1250793
      83 1250802 1250799      84 1250805 1250799      84 1250805 1250802      83
 1250811 1250808      84 1250814 1250808      84 1250814 1250811      83 1250820
 1250817      84 1250823 1250817      84 1250823 1250820      83 1250829 1250826
      84 1250832 1250826      84 1250832 1250829      83 1250838 1250835      84
 1250841 1250835      84 1250841 1250838      83 1250847 1250844      84 1250850
 1250844      84 1250850 1250847      83 1250856 1250853      84 1250859 1250853
      84 1250859 1250856      83 1250865 1250862      84 1250868 1250862      84
 1250868 1250865      83 1250874 1250871      84 1250877 1250871      84 1250877
 1250874      83 1250883 1250880      84 1250886 1250880      84 1250886 1250883
      83 1250892 1250889      84 1250895 1250889      84 1250895 1250892      83
 1250901 1250898      84 1250904 1250898      84 1250904 1250901      83 1250910
 1250907      84 1250913 1250907      84 1250913 1250910      83 1250919 1250916
      84 1250922 1250916      84 1250922 1250919      83 1250928 1250925      84
 1250931 1250925      84 1250931 1250928      83 1250937 1250934      84 1250940
 1250934      84 1250940 1250937      83 1250946 1250943      84 1250949 1250943
      84 1250949 1250946      83 1250955 1250952      84 1250958 1250952      84
 1250958 1250955      83 1250964 1250961      84 1250967 1250961      84 1250967
 1250964      83 1250973 1250970      84 1250976 1250970      84 1250976 1250973
      83 1250982 1250979      84 1250985 1250979      84 1250985 1250982      83
 1250991 1250988      84 1250994 1250988      84 1250994 1250991      83 1251000
 1250997      84 1251003 1250997      84 1251003 1251000      83 1251009 1251006
      84 1251012 1251006      84 1251012 1251009      83 1251018 1251015      84
 1251021 1251015      84 1251021 1251018      83 1251027 1251024      84 1251030
 1251024      84 1251030 1251027      83 1251036 1251033      84 1251039 1251033
      84 1251039 1251036      83 1251045 1251042      84 1251048 1251042      84
 1251048 1251045      83 1251054 1251051      84 1251057 1251051      84 1251057
 1251054      83 1251063 1251060      84 1251066 1251060      84 1251066 1251063
      83 1251072 1251069      84 1251075 1251069      84 1251075 1251072      83
 1251081 1251078      84 1251084 1251078      84 1251084 1251081      83 1251090
 1251087      84 1251093 1251087      84 1251093 1251090      83 1251099 1251096
      84 1251102 1251096      84 1251102 1251099      83 1251108 1251105      84
 1251111 1251105      84 1251111 1251108      83 1251117 1251114      84 1251120
 1251114      84 1251120 1251117      83 1251126 1251123      84 1251129 1251123
      84 1251129 1251126      83 1251135 1251132      84 1251138 1251132      84
 1251138 1251135      83 1251144 1251141      84 1251147 1251141      84 1251147
 1251144      83 1251153 1251150      84 1251156 1251150      84 1251156 1251153
      83 1251162 1251159      84 1251165 1251159      84 1251165 1251162      83
 1251171 1251168      84 1251174 1251168      84 1251174 1251171      83 1251180
 1251177      84 1251183 1251177      84 1251183 1251180      83 1251189 1251186
      84 1251192 1251186      84 1251192 1251189      83 1251198 1251195      84
 1251201 1251195      84 1251201 1251198      83 1251207 1251204      84 1251210
 1251204      84 1251210 1251207      83 1251216 1251213      84 1251219 1251213
      84 1251219 1251216      83 1251225 1251222      84 1251228 1251222      84
 1251228 1251225      83 1251234 1251231      84 1251237 1251231      84 1251237
 1251234      83 1251243 1251240      84 1251246 1251240      84 1251246 1251243
      83 1251252 1251249      84 1251255 1251249      84 1251255 1251252      83
 1251261 1251258      84 1251264 1251258      84 1251264 1251261      83 1251270
 1251267      84 1251273 1251267      84 1251273 1251270      83 1251279 1251276
      84 1251282 1251276      84 1251282 1251279      83 1251288 1251285      84
 1251291 1251285      84 1251291 1251288      83 1251297 1251294      84 1251300
 1251294      84 1251300 1251297      83 1251306 1251303      84 1251309 1251303
      84 1251309 1251306      83 1251315 1251312      84 1251318 1251312      84
 1251318 1251315      83 1251324 1251321      84 1251327 1251321      84 1251327
 1251324      83 1251333 1251330      84 1251336 1251330      84 1251336 1251333
      83 1251342 1251339      84 1251345 1251339      84 1251345 1251342      83
 1251351 1251348      84 1251354 1251348      84 1251354 1251351      83 1251360
 1251357      84 1251363 1251357      84 1251363 1251360      83 1251369 1251366
      84 1251372 1251366      84 1251372 1251369      83 1251378 1251375      84
 1251381 1251375      84 1251381 1251378      83 1251387 1251384      84 1251390
 1251384      84 1251390 1251387      83 1251396 1251393      84 1251399 1251393
      84 1251399 1251396      83 1251405 1251402      84 1251408 1251402      84
 1251408 1251405      83 1251414 1251411      84 1251417 1251411      84 1251417
 1251414      83 1251423 1251420      84 1251426 1251420      84 1251426 1251423
      83 1251432 1251429      84 1251435 1251429      84 1251435 1251432      83
 1251441 1251438      84 1251444 1251438      84 1251444 1251441      83 1251450
 1251447      84 1251453 1251447      84 1251453 1251450      83 1251459 1251456
      84 1251462 1251456      84 1251462 1251459      83 1251468 1251465      84
 1251471 1251465      84 1251471 1251468      83 1251477 1251474      84 1251480
 1251474      84 1251480 1251477      83 1251486 1251483      84 1251489 1251483
      84 1251489 1251486      83 1251495 1251492      84 1251498 1251492      84
 1251498 1251495      83 1251504 1251501      84 1251507 1251501      84 1251507
 1251504      83 1251513 1251510      84 1251516 1251510      84 1251516 1251513
      83 1251522 1251519      84 1251525 1251519      84 1251525 1251522      83
 1251531 1251528      84 1251534 1251528      84 1251534 1251531      83 1251540
 1251537      84 1251543 1251537      84 1251543 1251540      83 1251549 1251546
      84 1251552 1251546      84 1251552 1251549      83 1251558 1251555      84
 1251561 1251555      84 1251561 1251558      83 1251567 1251564      84 1251570
 1251564      84 1251570 1251567      83 1251576 1251573      84 1251579 1251573
      84 1251579 1251576      83 1251585 1251582      84 1251588 1251582      84
 1251588 1251585      83 1251594 1251591      84 1251597 1251591      84 1251597
 1251594      83 1251603 1251600      84 1251606 1251600      84 1251606 1251603
      83 1251612 1251609      84 1251615 1251609      84 1251615 1251612      83
 1251621 1251618      84 1251624 1251618      84 1251624 1251621      83 1251630
 1251627      84 1251633 1251627      84 1251633 1251630      83 1251639 1251636
      84 1251642 1251636      84 1251642 1251639      83 1251648 1251645      84
 1251651 1251645      84 1251651 1251648      83 1251657 1251654      84 1251660
 1251654      84 1251660 1251657      83 1251666 1251663      84 1251669 1251663
      84 1251669 1251666      83 1251675 1251672      84 1251678 1251672      84
 1251678 1251675      83 1251684 1251681      84 1251687 1251681      84 1251687
 1251684      83 1251693 1251690      84 1251696 1251690      84 1251696 1251693
      83 1251702 1251699      84 1251705 1251699      84 1251705 1251702      83
 1251711 1251708      84 1251714 1251708      84 1251714 1251711      83 1251720
 1251717      84 1251723 1251717      84 1251723 1251720      83 1251729 1251726
      84 1251732 1251726      84 1251732 1251729      83 1251738 1251735      84
 1251741 1251735      84 1251741 1251738      83 1251747 1251744      84 1251750
 1251744      84 1251750 1251747      83 1251756 1251753      84 1251759 1251753
      84 1251759 1251756      83 1251765 1251762      84 1251768 1251762      84
 1251768 1251765      83 1251774 1251771      84 1251777 1251771      84 1251777
 1251774      83 1251783 1251780      84 1251786 1251780      84 1251786 1251783
      83 1251792 1251789      84 1251795 1251789      84 1251795 1251792      83
 1251801 1251798      84 1251804 1251798      84 1251804 1251801      83 1251810
 1251807      84 1251813 1251807      84 1251813 1251810      83 1251819 1251816
      84 1251822 1251816      84 1251822 1251819      83 1251828 1251825      84
 1251831 1251825      84 1251831 1251828      83 1251837 1251834      84 1251840
 1251834      84 1251840 1251837      83 1251846 1251843      84 1251849 1251843
      84 1251849 1251846      83 1251855 1251852      84 1251858 1251852      84
 1251858 1251855      83 1251864 1251861      84 1251867 1251861      84 1251867
 1251864      83 1251873 1251870      84 1251876 1251870      84 1251876 1251873
      83 1251882 1251879      84 1251885 1251879      84 1251885 1251882      83
 1251891 1251888      84 1251894 1251888      84 1251894 1251891      83 1251900
 1251897      84 1251903 1251897      84 1251903 1251900      83 1251909 1251906
      84 1251912 1251906      84 1251912 1251909      83 1251918 1251915      84
 1251921 1251915      84 1251921 1251918      83 1251927 1251924      84 1251930
 1251924      84 1251930 1251927      83 1251936 1251933      84 1251939 1251933
      84 1251939 1251936      83 1251945 1251942      84 1251948 1251942      84
 1251948 1251945      83 1251954 1251951      84 1251957 1251951      84 1251957
 1251954      83 1251963 1251960      84 1251966 1251960      84 1251966 1251963
      83 1251972 1251969      84 1251975 1251969      84 1251975 1251972      83
 1251981 1251978      84 1251984 1251978      84 1251984 1251981      83 1251990
 1251987      84 1251993 1251987      84 1251993 1251990      83 1251999 1251996
      84 1252002 1251996      84 1252002 1251999      83 1252008 1252005      84
 1252011 1252005      84 1252011 1252008      83 1252017 1252014      84 1252020
 1252014      84 1252020 1252017      83 1252026 1252023      84 1252029 1252023
      84 1252029 1252026      83 1252035 1252032      84 1252038 1252032      84
 1252038 1252035      83 1252044 1252041      84 1252047 1252041      84 1252047
 1252044      83 1252053 1252050      84 1252056 1252050      84 1252056 1252053
      83 1252062 1252059      84 1252065 1252059      84 1252065 1252062      83
 1252071 1252068      84 1252074 1252068      84 1252074 1252071      83 1252080
 1252077      84 1252083 1252077      84 1252083 1252080      83 1252089 1252086
      84 1252092 1252086      84 1252092 1252089      83 1252098 1252095      84
 1252101 1252095      84 1252101 1252098      83 1252107 1252104      84 1252110
 1252104      84 1252110 1252107      83 1252116 1252113      84 1252119 1252113
      84 1252119 1252116      83 1252125 1252122      84 1252128 1252122      84
```
