## Supplementary material for "How a pathogenic mutation impairs Hsp60 functional dynamics from monomeric to fully assembled states": Input scripts and videos: D_WT_ASHASP.top (part 44 of 116)

```
 1252128 1252125      83 1252134 1252131      84 1252137 1252131      84 1252137
 1252134      83 1252143 1252140      84 1252146 1252140      84 1252146 1252143
      83 1252152 1252149      84 1252155 1252149      84 1252155 1252152      83
 1252161 1252158      84 1252164 1252158      84 1252164 1252161      83 1252170
 1252167      84 1252173 1252167      84 1252173 1252170      83 1252179 1252176
      84 1252182 1252176      84 1252182 1252179      83 1252188 1252185      84
 1252191 1252185      84 1252191 1252188      83 1252197 1252194      84 1252200
 1252194      84 1252200 1252197      83 1252206 1252203      84 1252209 1252203
      84 1252209 1252206      83 1252215 1252212      84 1252218 1252212      84
 1252218 1252215      83 1252224 1252221      84 1252227 1252221      84 1252227
 1252224      83 1252233 1252230      84 1252236 1252230      84 1252236 1252233
      83 1252242 1252239      84 1252245 1252239      84 1252245 1252242      83
 1252251 1252248      84 1252254 1252248      84 1252254 1252251      83 1252260
 1252257      84 1252263 1252257      84 1252263 1252260      83 1252269 1252266
      84 1252272 1252266      84 1252272 1252269      83 1252278 1252275      84
 1252281 1252275      84 1252281 1252278      83 1252287 1252284      84 1252290
 1252284      84 1252290 1252287      83 1252296 1252293      84 1252299 1252293
      84 1252299 1252296      83 1252305 1252302      84 1252308 1252302      84
 1252308 1252305      83 1252314 1252311      84 1252317 1252311      84 1252317
 1252314      83 1252323 1252320      84 1252326 1252320      84 1252326 1252323
      83 1252332 1252329      84 1252335 1252329      84 1252335 1252332      83
 1252341 1252338      84 1252344 1252338      84 1252344 1252341      83 1252350
 1252347      84 1252353 1252347      84 1252353 1252350      83 1252359 1252356
      84 1252362 1252356      84 1252362 1252359      83 1252368 1252365      84
 1252371 1252365      84 1252371 1252368      83 1252377 1252374      84 1252380
 1252374      84 1252380 1252377      83 1252386 1252383      84 1252389 1252383
      84 1252389 1252386      83 1252395 1252392      84 1252398 1252392      84
 1252398 1252395      83 1252404 1252401      84 1252407 1252401      84 1252407
 1252404      83 1252413 1252410      84 1252416 1252410      84 1252416 1252413
      83 1252422 1252419      84 1252425 1252419      84 1252425 1252422      83
 1252431 1252428      84 1252434 1252428      84 1252434 1252431      83 1252440
 1252437      84 1252443 1252437      84 1252443 1252440      83 1252449 1252446
      84 1252452 1252446      84 1252452 1252449      83 1252458 1252455      84
 1252461 1252455      84 1252461 1252458      83 1252467 1252464      84 1252470
 1252464      84 1252470 1252467      83 1252476 1252473      84 1252479 1252473
      84 1252479 1252476      83 1252485 1252482      84 1252488 1252482      84
 1252488 1252485      83 1252494 1252491      84 1252497 1252491      84 1252497
 1252494      83 1252503 1252500      84 1252506 1252500      84 1252506 1252503
      83 1252512 1252509      84 1252515 1252509      84 1252515 1252512      83
 1252521 1252518      84 1252524 1252518      84 1252524 1252521      83 1252530
 1252527      84 1252533 1252527      84 1252533 1252530      83 1252539 1252536
      84 1252542 1252536      84 1252542 1252539      83 1252548 1252545      84
 1252551 1252545      84 1252551 1252548      83 1252557 1252554      84 1252560
 1252554      84 1252560 1252557      83 1252566 1252563      84 1252569 1252563
      84 1252569 1252566      83 1252575 1252572      84 1252578 1252572      84
 1252578 1252575      83 1252584 1252581      84 1252587 1252581      84 1252587
 1252584      83 1252593 1252590      84 1252596 1252590      84 1252596 1252593
      83 1252602 1252599      84 1252605 1252599      84 1252605 1252602      83
 1252611 1252608      84 1252614 1252608      84 1252614 1252611      83 1252620
 1252617      84 1252623 1252617      84 1252623 1252620      83 1252629 1252626
      84 1252632 1252626      84 1252632 1252629      83 1252638 1252635      84
 1252641 1252635      84 1252641 1252638      83 1252647 1252644      84 1252650
 1252644      84 1252650 1252647      83 1252656 1252653      84 1252659 1252653
      84 1252659 1252656      83 1252665 1252662      84 1252668 1252662      84
 1252668 1252665      83 1252674 1252671      84 1252677 1252671      84 1252677
 1252674      83 1252683 1252680      84 1252686 1252680      84 1252686 1252683
      83 1252692 1252689      84 1252695 1252689      84 1252695 1252692      83
 1252701 1252698      84 1252704 1252698      84 1252704 1252701      83 1252710
 1252707      84 1252713 1252707      84 1252713 1252710      83 1252719 1252716
      84 1252722 1252716      84 1252722 1252719      83 1252728 1252725      84
 1252731 1252725      84 1252731 1252728      83 1252737 1252734      84 1252740
 1252734      84 1252740 1252737      83 1252746 1252743      84 1252749 1252743
      84 1252749 1252746      83 1252755 1252752      84 1252758 1252752      84
 1252758 1252755      83 1252764 1252761      84 1252767 1252761      84 1252767
 1252764      83 1252773 1252770      84 1252776 1252770      84 1252776 1252773
      83 1252782 1252779      84 1252785 1252779      84 1252785 1252782      83
 1252791 1252788      84 1252794 1252788      84 1252794 1252791      83 1252800
 1252797      84 1252803 1252797      84 1252803 1252800      83 1252809 1252806
      84 1252812 1252806      84 1252812 1252809      83 1252818 1252815      84
 1252821 1252815      84 1252821 1252818      83 1252827 1252824      84 1252830
 1252824      84 1252830 1252827      83 1252836 1252833      84 1252839 1252833
      84 1252839 1252836      83 1252845 1252842      84 1252848 1252842      84
 1252848 1252845      83 1252854 1252851      84 1252857 1252851      84 1252857
 1252854      83 1252863 1252860      84 1252866 1252860      84 1252866 1252863
      83 1252872 1252869      84 1252875 1252869      84 1252875 1252872      83
 1252881 1252878      84 1252884 1252878      84 1252884 1252881      83 1252890
 1252887      84 1252893 1252887      84 1252893 1252890      83 1252899 1252896
      84 1252902 1252896      84 1252902 1252899      83 1252908 1252905      84
 1252911 1252905      84 1252911 1252908      83 1252917 1252914      84 1252920
 1252914      84 1252920 1252917      83 1252926 1252923      84 1252929 1252923
      84 1252929 1252926      83 1252935 1252932      84 1252938 1252932      84
 1252938 1252935      83 1252944 1252941      84 1252947 1252941      84 1252947
 1252944      83 1252953 1252950      84 1252956 1252950      84 1252956 1252953
      83 1252962 1252959      84 1252965 1252959      84 1252965 1252962      83
 1252971 1252968      84 1252974 1252968      84 1252974 1252971      83 1252980
 1252977      84 1252983 1252977      84 1252983 1252980      83 1252989 1252986
      84 1252992 1252986      84 1252992 1252989      83 1252998 1252995      84
 1253001 1252995      84 1253001 1252998      83 1253007 1253004      84 1253010
 1253004      84 1253010 1253007      83 1253016 1253013      84 1253019 1253013
      84 1253019 1253016      83 1253025 1253022      84 1253028 1253022      84
 1253028 1253025      83 1253034 1253031      84 1253037 1253031      84 1253037
 1253034      83 1253043 1253040      84 1253046 1253040      84 1253046 1253043
      83 1253052 1253049      84 1253055 1253049      84 1253055 1253052      83
 1253061 1253058      84 1253064 1253058      84 1253064 1253061      83 1253070
 1253067      84 1253073 1253067      84 1253073 1253070      83 1253079 1253076
      84 1253082 1253076      84 1253082 1253079      83 1253088 1253085      84
 1253091 1253085      84 1253091 1253088      83 1253097 1253094      84 1253100
 1253094      84 1253100 1253097      83 1253106 1253103      84 1253109 1253103
      84 1253109 1253106      83 1253115 1253112      84 1253118 1253112      84
 1253118 1253115      83 1253124 1253121      84 1253127 1253121      84 1253127
 1253124      83 1253133 1253130      84 1253136 1253130      84 1253136 1253133
      83 1253142 1253139      84 1253145 1253139      84 1253145 1253142      83
 1253151 1253148      84 1253154 1253148      84 1253154 1253151      83 1253160
 1253157      84 1253163 1253157      84 1253163 1253160      83 1253169 1253166
      84 1253172 1253166      84 1253172 1253169      83 1253178 1253175      84
 1253181 1253175      84 1253181 1253178      83 1253187 1253184      84 1253190
 1253184      84 1253190 1253187      83 1253196 1253193      84 1253199 1253193
      84 1253199 1253196      83 1253205 1253202      84 1253208 1253202      84
 1253208 1253205      83 1253214 1253211      84 1253217 1253211      84 1253217
 1253214      83 1253223 1253220      84 1253226 1253220      84 1253226 1253223
      83 1253232 1253229      84 1253235 1253229      84 1253235 1253232      83
 1253241 1253238      84 1253244 1253238      84 1253244 1253241      83 1253250
 1253247      84 1253253 1253247      84 1253253 1253250      83 1253259 1253256
      84 1253262 1253256      84 1253262 1253259      83 1253268 1253265      84
 1253271 1253265      84 1253271 1253268      83 1253277 1253274      84 1253280
 1253274      84 1253280 1253277      83 1253286 1253283      84 1253289 1253283
      84 1253289 1253286      83 1253295 1253292      84 1253298 1253292      84
 1253298 1253295      83 1253304 1253301      84 1253307 1253301      84 1253307
 1253304      83 1253313 1253310      84 1253316 1253310      84 1253316 1253313
      83 1253322 1253319      84 1253325 1253319      84 1253325 1253322      83
 1253331 1253328      84 1253334 1253328      84 1253334 1253331      83 1253340
 1253337      84 1253343 1253337      84 1253343 1253340      83 1253349 1253346
      84 1253352 1253346      84 1253352 1253349      83 1253358 1253355      84
 1253361 1253355      84 1253361 1253358      83 1253367 1253364      84 1253370
 1253364      84 1253370 1253367      83 1253376 1253373      84 1253379 1253373
      84 1253379 1253376      83 1253385 1253382      84 1253388 1253382      84
 1253388 1253385      83 1253394 1253391      84 1253397 1253391      84 1253397
 1253394      83 1253403 1253400      84 1253406 1253400      84 1253406 1253403
      83 1253412 1253409      84 1253415 1253409      84 1253415 1253412      83
 1253421 1253418      84 1253424 1253418      84 1253424 1253421      83 1253430
 1253427      84 1253433 1253427      84 1253433 1253430      83 1253439 1253436
      84 1253442 1253436      84 1253442 1253439      83 1253448 1253445      84
 1253451 1253445      84 1253451 1253448      83 1253457 1253454      84 1253460
 1253454      84 1253460 1253457      83 1253466 1253463      84 1253469 1253463
      84 1253469 1253466      83 1253475 1253472      84 1253478 1253472      84
 1253478 1253475      83 1253484 1253481      84 1253487 1253481      84 1253487
 1253484      83 1253493 1253490      84 1253496 1253490      84 1253496 1253493
      83 1253502 1253499      84 1253505 1253499      84 1253505 1253502      83
 1253511 1253508      84 1253514 1253508      84 1253514 1253511      83 1253520
 1253517      84 1253523 1253517      84 1253523 1253520      83 1253529 1253526
      84 1253532 1253526      84 1253532 1253529      83 1253538 1253535      84
 1253541 1253535      84 1253541 1253538      83 1253547 1253544      84 1253550
 1253544      84 1253550 1253547      83 1253556 1253553      84 1253559 1253553
      84 1253559 1253556      83 1253565 1253562      84 1253568 1253562      84
 1253568 1253565      83 1253574 1253571      84 1253577 1253571      84 1253577
 1253574      83 1253583 1253580      84 1253586 1253580      84 1253586 1253583
      83 1253592 1253589      84 1253595 1253589      84 1253595 1253592      83
 1253601 1253598      84 1253604 1253598      84 1253604 1253601      83 1253610
 1253607      84 1253613 1253607      84 1253613 1253610      83 1253619 1253616
      84 1253622 1253616      84 1253622 1253619      83 1253628 1253625      84
 1253631 1253625      84 1253631 1253628      83 1253637 1253634      84 1253640
 1253634      84 1253640 1253637      83 1253646 1253643      84 1253649 1253643
      84 1253649 1253646      83 1253655 1253652      84 1253658 1253652      84
 1253658 1253655      83 1253664 1253661      84 1253667 1253661      84 1253667
 1253664      83 1253673 1253670      84 1253676 1253670      84 1253676 1253673
      83 1253682 1253679      84 1253685 1253679      84 1253685 1253682      83
 1253691 1253688      84 1253694 1253688      84 1253694 1253691      83 1253700
 1253697      84 1253703 1253697      84 1253703 1253700      83 1253709 1253706
      84 1253712 1253706      84 1253712 1253709      83 1253718 1253715      84
 1253721 1253715      84 1253721 1253718      83 1253727 1253724      84 1253730
 1253724      84 1253730 1253727      83 1253736 1253733      84 1253739 1253733
      84 1253739 1253736      83 1253745 1253742      84 1253748 1253742      84
 1253748 1253745      83 1253754 1253751      84 1253757 1253751      84 1253757
 1253754      83 1253763 1253760      84 1253766 1253760      84 1253766 1253763
      83 1253772 1253769      84 1253775 1253769      84 1253775 1253772      83
 1253781 1253778      84 1253784 1253778      84 1253784 1253781      83 1253790
 1253787      84 1253793 1253787      84 1253793 1253790      83 1253799 1253796
      84 1253802 1253796      84 1253802 1253799      83 1253808 1253805      84
 1253811 1253805      84 1253811 1253808      83 1253817 1253814      84 1253820
 1253814      84 1253820 1253817      83 1253826 1253823      84 1253829 1253823
      84 1253829 1253826      83 1253835 1253832      84 1253838 1253832      84
 1253838 1253835      83 1253844 1253841      84 1253847 1253841      84 1253847
 1253844      83 1253853 1253850      84 1253856 1253850      84 1253856 1253853
      83 1253862 1253859      84 1253865 1253859      84 1253865 1253862      83
 1253871 1253868      84 1253874 1253868      84 1253874 1253871      83 1253880
 1253877      84 1253883 1253877      84 1253883 1253880      83 1253889 1253886
      84 1253892 1253886      84 1253892 1253889      83 1253898 1253895      84
 1253901 1253895      84 1253901 1253898      83 1253907 1253904      84 1253910
 1253904      84 1253910 1253907      83 1253916 1253913      84 1253919 1253913
      84 1253919 1253916      83 1253925 1253922      84 1253928 1253922      84
 1253928 1253925      83 1253934 1253931      84 1253937 1253931      84 1253937
 1253934      83 1253943 1253940      84 1253946 1253940      84 1253946 1253943
      83 1253952 1253949      84 1253955 1253949      84 1253955 1253952      83
 1253961 1253958      84 1253964 1253958      84 1253964 1253961      83 1253970
 1253967      84 1253973 1253967      84 1253973 1253970      83 1253979 1253976
      84 1253982 1253976      84 1253982 1253979      83 1253988 1253985      84
 1253991 1253985      84 1253991 1253988      83 1253997 1253994      84 1254000
 1253994      84 1254000 1253997      83 1254006 1254003      84 1254009 1254003
      84 1254009 1254006      83 1254015 1254012      84 1254018 1254012      84
 1254018 1254015      83 1254024 1254021      84 1254027 1254021      84 1254027
 1254024      83 1254033 1254030      84 1254036 1254030      84 1254036 1254033
      83 1254042 1254039      84 1254045 1254039      84 1254045 1254042      83
 1254051 1254048      84 1254054 1254048      84 1254054 1254051      83 1254060
 1254057      84 1254063 1254057      84 1254063 1254060      83 1254069 1254066
      84 1254072 1254066      84 1254072 1254069      83 1254078 1254075      84
 1254081 1254075      84 1254081 1254078      83 1254087 1254084      84 1254090
 1254084      84 1254090 1254087      83 1254096 1254093      84 1254099 1254093
      84 1254099 1254096      83 1254105 1254102      84 1254108 1254102      84
 1254108 1254105      83 1254114 1254111      84 1254117 1254111      84 1254117
 1254114      83 1254123 1254120      84 1254126 1254120      84 1254126 1254123
      83 1254132 1254129      84 1254135 1254129      84 1254135 1254132      83
 1254141 1254138      84 1254144 1254138      84 1254144 1254141      83 1254150
 1254147      84 1254153 1254147      84 1254153 1254150      83 1254159 1254156
      84 1254162 1254156      84 1254162 1254159      83 1254168 1254165      84
 1254171 1254165      84 1254171 1254168      83 1254177 1254174      84 1254180
 1254174      84 1254180 1254177      83 1254186 1254183      84 1254189 1254183
      84 1254189 1254186      83 1254195 1254192      84 1254198 1254192      84
 1254198 1254195      83 1254204 1254201      84 1254207 1254201      84 1254207
 1254204      83 1254213 1254210      84 1254216 1254210      84 1254216 1254213
      83 1254222 1254219      84 1254225 1254219      84 1254225 1254222      83
 1254231 1254228      84 1254234 1254228      84 1254234 1254231      83 1254240
 1254237      84 1254243 1254237      84 1254243 1254240      83 1254249 1254246
      84 1254252 1254246      84 1254252 1254249      83 1254258 1254255      84
 1254261 1254255      84 1254261 1254258      83 1254267 1254264      84 1254270
 1254264      84 1254270 1254267      83 1254276 1254273      84 1254279 1254273
      84 1254279 1254276      83 1254285 1254282      84 1254288 1254282      84
 1254288 1254285      83 1254294 1254291      84 1254297 1254291      84 1254297
 1254294      83 1254303 1254300      84 1254306 1254300      84 1254306 1254303
      83 1254312 1254309      84 1254315 1254309      84 1254315 1254312      83
 1254321 1254318      84 1254324 1254318      84 1254324 1254321      83 1254330
 1254327      84 1254333 1254327      84 1254333 1254330      83 1254339 1254336
      84 1254342 1254336      84 1254342 1254339      83 1254348 1254345      84
 1254351 1254345      84 1254351 1254348      83 1254357 1254354      84 1254360
 1254354      84 1254360 1254357      83 1254366 1254363      84 1254369 1254363
      84 1254369 1254366      83 1254375 1254372      84 1254378 1254372      84
 1254378 1254375      83 1254384 1254381      84 1254387 1254381      84 1254387
 1254384      83 1254393 1254390      84 1254396 1254390      84 1254396 1254393
      83 1254402 1254399      84 1254405 1254399      84 1254405 1254402      83
 1254411 1254408      84 1254414 1254408      84 1254414 1254411      83 1254420
 1254417      84 1254423 1254417      84 1254423 1254420      83 1254429 1254426
      84 1254432 1254426      84 1254432 1254429      83 1254438 1254435      84
 1254441 1254435      84 1254441 1254438      83 1254447 1254444      84 1254450
 1254444      84 1254450 1254447      83 1254456 1254453      84 1254459 1254453
      84 1254459 1254456      83 1254465 1254462      84 1254468 1254462      84
 1254468 1254465      83 1254474 1254471      84 1254477 1254471      84 1254477
 1254474      83 1254483 1254480      84 1254486 1254480      84 1254486 1254483
      83 1254492 1254489      84 1254495 1254489      84 1254495 1254492      83
 1254501 1254498      84 1254504 1254498      84 1254504 1254501      83 1254510
 1254507      84 1254513 1254507      84 1254513 1254510      83 1254519 1254516
      84 1254522 1254516      84 1254522 1254519      83 1254528 1254525      84
 1254531 1254525      84 1254531 1254528      83 1254537 1254534      84 1254540
 1254534      84 1254540 1254537      83 1254546 1254543      84 1254549 1254543
      84 1254549 1254546      83 1254555 1254552      84 1254558 1254552      84
 1254558 1254555      83 1254564 1254561      84 1254567 1254561      84 1254567
 1254564      83 1254573 1254570      84 1254576 1254570      84 1254576 1254573
      83 1254582 1254579      84 1254585 1254579      84 1254585 1254582      83
 1254591 1254588      84 1254594 1254588      84 1254594 1254591      83 1254600
 1254597      84 1254603 1254597      84 1254603 1254600      83 1254609 1254606
      84 1254612 1254606      84 1254612 1254609      83 1254618 1254615      84
 1254621 1254615      84 1254621 1254618      83 1254627 1254624      84 1254630
 1254624      84 1254630 1254627      83 1254636 1254633      84 1254639 1254633
      84 1254639 1254636      83 1254645 1254642      84 1254648 1254642      84
 1254648 1254645      83 1254654 1254651      84 1254657 1254651      84 1254657
 1254654      83 1254663 1254660      84 1254666 1254660      84 1254666 1254663
      83 1254672 1254669      84 1254675 1254669      84 1254675 1254672      83
 1254681 1254678      84 1254684 1254678      84 1254684 1254681      83 1254690
 1254687      84 1254693 1254687      84 1254693 1254690      83 1254699 1254696
      84 1254702 1254696      84 1254702 1254699      83 1254708 1254705      84
 1254711 1254705      84 1254711 1254708      83 1254717 1254714      84 1254720
 1254714      84 1254720 1254717      83 1254726 1254723      84 1254729 1254723
      84 1254729 1254726      83 1254735 1254732      84 1254738 1254732      84
 1254738 1254735      83 1254744 1254741      84 1254747 1254741      84 1254747
 1254744      83 1254753 1254750      84 1254756 1254750      84 1254756 1254753
      83 1254762 1254759      84 1254765 1254759      84 1254765 1254762      83
 1254771 1254768      84 1254774 1254768      84 1254774 1254771      83 1254780
 1254777      84 1254783 1254777      84 1254783 1254780      83 1254789 1254786
      84 1254792 1254786      84 1254792 1254789      83 1254798 1254795      84
 1254801 1254795      84 1254801 1254798      83 1254807 1254804      84 1254810
 1254804      84 1254810 1254807      83 1254816 1254813      84 1254819 1254813
      84 1254819 1254816      83 1254825 1254822      84 1254828 1254822      84
 1254828 1254825      83 1254834 1254831      84 1254837 1254831      84 1254837
 1254834      83 1254843 1254840      84 1254846 1254840      84 1254846 1254843
      83 1254852 1254849      84 1254855 1254849      84 1254855 1254852      83
 1254861 1254858      84 1254864 1254858      84 1254864 1254861      83 1254870
 1254867      84 1254873 1254867      84 1254873 1254870      83 1254879 1254876
      84 1254882 1254876      84 1254882 1254879      83 1254888 1254885      84
 1254891 1254885      84 1254891 1254888      83 1254897 1254894      84 1254900
 1254894      84 1254900 1254897      83 1254906 1254903      84 1254909 1254903
      84 1254909 1254906      83 1254915 1254912      84 1254918 1254912      84
 1254918 1254915      83 1254924 1254921      84 1254927 1254921      84 1254927
 1254924      83 1254933 1254930      84 1254936 1254930      84 1254936 1254933
      83 1254942 1254939      84 1254945 1254939      84 1254945 1254942      83
 1254951 1254948      84 1254954 1254948      84 1254954 1254951      83 1254960
 1254957      84 1254963 1254957      84 1254963 1254960      83 1254969 1254966
      84 1254972 1254966      84 1254972 1254969      83 1254978 1254975      84
 1254981 1254975      84 1254981 1254978      83 1254987 1254984      84 1254990
 1254984      84 1254990 1254987      83 1254996 1254993      84 1254999 1254993
      84 1254999 1254996      83 1255005 1255002      84 1255008 1255002      84
 1255008 1255005      83 1255014 1255011      84 1255017 1255011      84 1255017
 1255014      83 1255023 1255020      84 1255026 1255020      84 1255026 1255023
      83 1255032 1255029      84 1255035 1255029      84 1255035 1255032      83
 1255041 1255038      84 1255044 1255038      84 1255044 1255041      83 1255050
 1255047      84 1255053 1255047      84 1255053 1255050      83 1255059 1255056
      84 1255062 1255056      84 1255062 1255059      83 1255068 1255065      84
 1255071 1255065      84 1255071 1255068      83 1255077 1255074      84 1255080
 1255074      84 1255080 1255077      83 1255086 1255083      84 1255089 1255083
      84 1255089 1255086      83 1255095 1255092      84 1255098 1255092      84
 1255098 1255095      83 1255104 1255101      84 1255107 1255101      84 1255107
 1255104      83 1255113 1255110      84 1255116 1255110      84 1255116 1255113
      83 1255122 1255119      84 1255125 1255119      84 1255125 1255122      83
 1255131 1255128      84 1255134 1255128      84 1255134 1255131      83 1255140
 1255137      84 1255143 1255137      84 1255143 1255140      83 1255149 1255146
      84 1255152 1255146      84 1255152 1255149      83 1255158 1255155      84
 1255161 1255155      84 1255161 1255158      83 1255167 1255164      84 1255170
 1255164      84 1255170 1255167      83 1255176 1255173      84 1255179 1255173
      84 1255179 1255176      83 1255185 1255182      84 1255188 1255182      84
 1255188 1255185      83 1255194 1255191      84 1255197 1255191      84 1255197
 1255194      83 1255203 1255200      84 1255206 1255200      84 1255206 1255203
      83 1255212 1255209      84 1255215 1255209      84 1255215 1255212      83
 1255221 1255218      84 1255224 1255218      84 1255224 1255221      83 1255230
 1255227      84 1255233 1255227      84 1255233 1255230      83 1255239 1255236
      84 1255242 1255236      84 1255242 1255239      83 1255248 1255245      84
 1255251 1255245      84 1255251 1255248      83 1255257 1255254      84 1255260
 1255254      84 1255260 1255257      83 1255266 1255263      84 1255269 1255263
      84 1255269 1255266      83 1255275 1255272      84 1255278 1255272      84
 1255278 1255275      83 1255284 1255281      84 1255287 1255281      84 1255287
 1255284      83 1255293 1255290      84 1255296 1255290      84 1255296 1255293
      83 1255302 1255299      84 1255305 1255299      84 1255305 1255302      83
 1255311 1255308      84 1255314 1255308      84 1255314 1255311      83 1255320
 1255317      84 1255323 1255317      84 1255323 1255320      83 1255329 1255326
      84 1255332 1255326      84 1255332 1255329      83 1255338 1255335      84
 1255341 1255335      84 1255341 1255338      83 1255347 1255344      84 1255350
 1255344      84 1255350 1255347      83 1255356 1255353      84 1255359 1255353
      84 1255359 1255356      83 1255365 1255362      84 1255368 1255362      84
 1255368 1255365      83 1255374 1255371      84 1255377 1255371      84 1255377
 1255374      83 1255383 1255380      84 1255386 1255380      84 1255386 1255383
      83 1255392 1255389      84 1255395 1255389      84 1255395 1255392      83
 1255401 1255398      84 1255404 1255398      84 1255404 1255401      83 1255410
 1255407      84 1255413 1255407      84 1255413 1255410      83 1255419 1255416
      84 1255422 1255416      84 1255422 1255419      83 1255428 1255425      84
 1255431 1255425      84 1255431 1255428      83 1255437 1255434      84 1255440
 1255434      84 1255440 1255437      83 1255446 1255443      84 1255449 1255443
      84 1255449 1255446      83 1255455 1255452      84 1255458 1255452      84
 1255458 1255455      83 1255464 1255461      84 1255467 1255461      84 1255467
 1255464      83 1255473 1255470      84 1255476 1255470      84 1255476 1255473
      83 1255482 1255479      84 1255485 1255479      84 1255485 1255482      83
 1255491 1255488      84 1255494 1255488      84 1255494 1255491      83 1255500
 1255497      84 1255503 1255497      84 1255503 1255500      83 1255509 1255506
      84 1255512 1255506      84 1255512 1255509      83 1255518 1255515      84
 1255521 1255515      84 1255521 1255518      83 1255527 1255524      84 1255530
 1255524      84 1255530 1255527      83 1255536 1255533      84 1255539 1255533
      84 1255539 1255536      83 1255545 1255542      84 1255548 1255542      84
 1255548 1255545      83 1255554 1255551      84 1255557 1255551      84 1255557
 1255554      83 1255563 1255560      84 1255566 1255560      84 1255566 1255563
      83 1255572 1255569      84 1255575 1255569      84 1255575 1255572      83
 1255581 1255578      84 1255584 1255578      84 1255584 1255581      83 1255590
 1255587      84 1255593 1255587      84 1255593 1255590      83 1255599 1255596
      84 1255602 1255596      84 1255602 1255599      83 1255608 1255605      84
 1255611 1255605      84 1255611 1255608      83 1255617 1255614      84 1255620
 1255614      84 1255620 1255617      83 1255626 1255623      84 1255629 1255623
      84 1255629 1255626      83 1255635 1255632      84 1255638 1255632      84
 1255638 1255635      83 1255644 1255641      84 1255647 1255641      84 1255647
 1255644      83 1255653 1255650      84 1255656 1255650      84 1255656 1255653
      83 1255662 1255659      84 1255665 1255659      84 1255665 1255662      83
 1255671 1255668      84 1255674 1255668      84 1255674 1255671      83 1255680
 1255677      84 1255683 1255677      84 1255683 1255680      83 1255689 1255686
      84 1255692 1255686      84 1255692 1255689      83 1255698 1255695      84
 1255701 1255695      84 1255701 1255698      83 1255707 1255704      84 1255710
 1255704      84 1255710 1255707      83 1255716 1255713      84 1255719 1255713
      84 1255719 1255716      83 1255725 1255722      84 1255728 1255722      84
 1255728 1255725      83 1255734 1255731      84 1255737 1255731      84 1255737
 1255734      83 1255743 1255740      84 1255746 1255740      84 1255746 1255743
      83 1255752 1255749      84 1255755 1255749      84 1255755 1255752      83
 1255761 1255758      84 1255764 1255758      84 1255764 1255761      83 1255770
 1255767      84 1255773 1255767      84 1255773 1255770      83 1255779 1255776
      84 1255782 1255776      84 1255782 1255779      83 1255788 1255785      84
 1255791 1255785      84 1255791 1255788      83 1255797 1255794      84 1255800
 1255794      84 1255800 1255797      83 1255806 1255803      84 1255809 1255803
      84 1255809 1255806      83 1255815 1255812      84 1255818 1255812      84
 1255818 1255815      83 1255824 1255821      84 1255827 1255821      84 1255827
 1255824      83 1255833 1255830      84 1255836 1255830      84 1255836 1255833
      83 1255842 1255839      84 1255845 1255839      84 1255845 1255842      83
 1255851 1255848      84 1255854 1255848      84 1255854 1255851      83 1255860
 1255857      84 1255863 1255857      84 1255863 1255860      83 1255869 1255866
      84 1255872 1255866      84 1255872 1255869      83 1255878 1255875      84
 1255881 1255875      84 1255881 1255878      83 1255887 1255884      84 1255890
 1255884      84 1255890 1255887      83 1255896 1255893      84 1255899 1255893
      84 1255899 1255896      83 1255905 1255902      84 1255908 1255902      84
 1255908 1255905      83 1255914 1255911      84 1255917 1255911      84 1255917
 1255914      83 1255923 1255920      84 1255926 1255920      84 1255926 1255923
      83 1255932 1255929      84 1255935 1255929      84 1255935 1255932      83
 1255941 1255938      84 1255944 1255938      84 1255944 1255941      83 1255950
 1255947      84 1255953 1255947      84 1255953 1255950      83 1255959 1255956
      84 1255962 1255956      84 1255962 1255959      83 1255968 1255965      84
 1255971 1255965      84 1255971 1255968      83 1255977 1255974      84 1255980
 1255974      84 1255980 1255977      83 1255986 1255983      84 1255989 1255983
      84 1255989 1255986      83 1255995 1255992      84 1255998 1255992      84
 1255998 1255995      83 1256004 1256001      84 1256007 1256001      84 1256007
 1256004      83 1256013 1256010      84 1256016 1256010      84 1256016 1256013
      83 1256022 1256019      84 1256025 1256019      84 1256025 1256022      83
 1256031 1256028      84 1256034 1256028      84 1256034 1256031      83 1256040
 1256037      84 1256043 1256037      84 1256043 1256040      83 1256049 1256046
      84 1256052 1256046      84 1256052 1256049      83 1256058 1256055      84
 1256061 1256055      84 1256061 1256058      83 1256067 1256064      84 1256070
 1256064      84 1256070 1256067      83 1256076 1256073      84 1256079 1256073
      84 1256079 1256076      83 1256085 1256082      84 1256088 1256082      84
 1256088 1256085      83 1256094 1256091      84 1256097 1256091      84 1256097
 1256094      83 1256103 1256100      84 1256106 1256100      84 1256106 1256103
      83 1256112 1256109      84 1256115 1256109      84 1256115 1256112      83
 1256121 1256118      84 1256124 1256118      84 1256124 1256121      83 1256130
 1256127      84 1256133 1256127      84 1256133 1256130      83 1256139 1256136
      84 1256142 1256136      84 1256142 1256139      83 1256148 1256145      84
 1256151 1256145      84 1256151 1256148      83 1256157 1256154      84 1256160
 1256154      84 1256160 1256157      83 1256166 1256163      84 1256169 1256163
      84 1256169 1256166      83 1256175 1256172      84 1256178 1256172      84
 1256178 1256175      83 1256184 1256181      84 1256187 1256181      84 1256187
 1256184      83 1256193 1256190      84 1256196 1256190      84 1256196 1256193
      83 1256202 1256199      84 1256205 1256199      84 1256205 1256202      83
 1256211 1256208      84 1256214 1256208      84 1256214 1256211      83 1256220
 1256217      84 1256223 1256217      84 1256223 1256220      83 1256229 1256226
      84 1256232 1256226      84 1256232 1256229      83 1256238 1256235      84
 1256241 1256235      84 1256241 1256238      83 1256247 1256244      84 1256250
 1256244      84 1256250 1256247      83 1256256 1256253      84 1256259 1256253
      84 1256259 1256256      83 1256265 1256262      84 1256268 1256262      84
 1256268 1256265      83 1256274 1256271      84 1256277 1256271      84 1256277
 1256274      83 1256283 1256280      84 1256286 1256280      84 1256286 1256283
      83 1256292 1256289      84 1256295 1256289      84 1256295 1256292      83
 1256301 1256298      84 1256304 1256298      84 1256304 1256301      83 1256310
 1256307      84 1256313 1256307      84 1256313 1256310      83 1256319 1256316
      84 1256322 1256316      84 1256322 1256319      83 1256328 1256325      84
 1256331 1256325      84 1256331 1256328      83 1256337 1256334      84 1256340
 1256334      84 1256340 1256337      83 1256346 1256343      84 1256349 1256343
      84 1256349 1256346      83 1256355 1256352      84 1256358 1256352      84
 1256358 1256355      83 1256364 1256361      84 1256367 1256361      84 1256367
 1256364      83 1256373 1256370      84 1256376 1256370      84 1256376 1256373
      83 1256382 1256379      84 1256385 1256379      84 1256385 1256382      83
 1256391 1256388      84 1256394 1256388      84 1256394 1256391      83 1256400
 1256397      84 1256403 1256397      84 1256403 1256400      83 1256409 1256406
      84 1256412 1256406      84 1256412 1256409      83 1256418 1256415      84
 1256421 1256415      84 1256421 1256418      83 1256427 1256424      84 1256430
 1256424      84 1256430 1256427      83 1256436 1256433      84 1256439 1256433
      84 1256439 1256436      83 1256445 1256442      84 1256448 1256442      84
 1256448 1256445      83 1256454 1256451      84 1256457 1256451      84 1256457
 1256454      83 1256463 1256460      84 1256466 1256460      84 1256466 1256463
      83 1256472 1256469      84 1256475 1256469      84 1256475 1256472      83
 1256481 1256478      84 1256484 1256478      84 1256484 1256481      83 1256490
 1256487      84 1256493 1256487      84 1256493 1256490      83 1256499 1256496
      84 1256502 1256496      84 1256502 1256499      83 1256508 1256505      84
 1256511 1256505      84 1256511 1256508      83 1256517 1256514      84 1256520
 1256514      84 1256520 1256517      83 1256526 1256523      84 1256529 1256523
      84 1256529 1256526      83 1256535 1256532      84 1256538 1256532      84
 1256538 1256535      83 1256544 1256541      84 1256547 1256541      84 1256547
 1256544      83 1256553 1256550      84 1256556 1256550      84 1256556 1256553
      83 1256562 1256559      84 1256565 1256559      84 1256565 1256562      83
 1256571 1256568      84 1256574 1256568      84 1256574 1256571      83 1256580
 1256577      84 1256583 1256577      84 1256583 1256580      83 1256589 1256586
      84 1256592 1256586      84 1256592 1256589      83 1256598 1256595      84
 1256601 1256595      84 1256601 1256598      83 1256607 1256604      84 1256610
 1256604      84 1256610 1256607      83 1256616 1256613      84 1256619 1256613
      84 1256619 1256616      83 1256625 1256622      84 1256628 1256622      84
 1256628 1256625      83 1256634 1256631      84 1256637 1256631      84 1256637
 1256634      83 1256643 1256640      84 1256646 1256640      84 1256646 1256643
      83 1256652 1256649      84 1256655 1256649      84 1256655 1256652      83
 1256661 1256658      84 1256664 1256658      84 1256664 1256661      83 1256670
 1256667      84 1256673 1256667      84 1256673 1256670      83 1256679 1256676
      84 1256682 1256676      84 1256682 1256679      83 1256688 1256685      84
 1256691 1256685      84 1256691 1256688      83 1256697 1256694      84 1256700
 1256694      84 1256700 1256697      83 1256706 1256703      84 1256709 1256703
      84 1256709 1256706      83 1256715 1256712      84 1256718 1256712      84
 1256718 1256715      83 1256724 1256721      84 1256727 1256721      84 1256727
 1256724      83 1256733 1256730      84 1256736 1256730      84 1256736 1256733
      83 1256742 1256739      84 1256745 1256739      84 1256745 1256742      83
 1256751 1256748      84 1256754 1256748      84 1256754 1256751      83 1256760
 1256757      84 1256763 1256757      84 1256763 1256760      83 1256769 1256766
      84 1256772 1256766      84 1256772 1256769      83 1256778 1256775      84
 1256781 1256775      84 1256781 1256778      83 1256787 1256784      84 1256790
 1256784      84 1256790 1256787      83 1256796 1256793      84 1256799 1256793
      84 1256799 1256796      83 1256805 1256802      84 1256808 1256802      84
 1256808 1256805      83 1256814 1256811      84 1256817 1256811      84 1256817
 1256814      83 1256823 1256820      84 1256826 1256820      84 1256826 1256823
      83 1256832 1256829      84 1256835 1256829      84 1256835 1256832      83
 1256841 1256838      84 1256844 1256838      84 1256844 1256841      83 1256850
 1256847      84 1256853 1256847      84 1256853 1256850      83 1256859 1256856
      84 1256862 1256856      84 1256862 1256859      83 1256868 1256865      84
 1256871 1256865      84 1256871 1256868      83 1256877 1256874      84 1256880
 1256874      84 1256880 1256877      83 1256886 1256883      84 1256889 1256883
      84 1256889 1256886      83 1256895 1256892      84 1256898 1256892      84
 1256898 1256895      83 1256904 1256901      84 1256907 1256901      84 1256907
 1256904      83 1256913 1256910      84 1256916 1256910      84 1256916 1256913
      83 1256922 1256919      84 1256925 1256919      84 1256925 1256922      83
 1256931 1256928      84 1256934 1256928      84 1256934 1256931      83 1256940
 1256937      84 1256943 1256937      84 1256943 1256940      83 1256949 1256946
      84 1256952 1256946      84 1256952 1256949      83 1256958 1256955      84
 1256961 1256955      84 1256961 1256958      83 1256967 1256964      84 1256970
 1256964      84 1256970 1256967      83 1256976 1256973      84 1256979 1256973
      84 1256979 1256976      83 1256985 1256982      84 1256988 1256982      84
 1256988 1256985      83 1256994 1256991      84 1256997 1256991      84 1256997
 1256994      83 1257003 1257000      84 1257006 1257000      84 1257006 1257003
      83 1257012 1257009      84 1257015 1257009      84 1257015 1257012      83
 1257021 1257018      84 1257024 1257018      84 1257024 1257021      83 1257030
 1257027      84 1257033 1257027      84 1257033 1257030      83 1257039 1257036
      84 1257042 1257036      84 1257042 1257039      83 1257048 1257045      84
 1257051 1257045      84 1257051 1257048      83 1257057 1257054      84 1257060
 1257054      84 1257060 1257057      83 1257066 1257063      84 1257069 1257063
      84 1257069 1257066      83 1257075 1257072      84 1257078 1257072      84
 1257078 1257075      83 1257084 1257081      84 1257087 1257081      84 1257087
 1257084      83 1257093 1257090      84 1257096 1257090      84 1257096 1257093
      83 1257102 1257099      84 1257105 1257099      84 1257105 1257102      83
 1257111 1257108      84 1257114 1257108      84 1257114 1257111      83 1257120
 1257117      84 1257123 1257117      84 1257123 1257120      83 1257129 1257126
      84 1257132 1257126      84 1257132 1257129      83 1257138 1257135      84
 1257141 1257135      84 1257141 1257138      83 1257147 1257144      84 1257150
 1257144      84 1257150 1257147      83 1257156 1257153      84 1257159 1257153
      84 1257159 1257156      83 1257165 1257162      84 1257168 1257162      84
 1257168 1257165      83 1257174 1257171      84 1257177 1257171      84 1257177
 1257174      83 1257183 1257180      84 1257186 1257180      84 1257186 1257183
      83 1257192 1257189      84 1257195 1257189      84 1257195 1257192      83
 1257201 1257198      84 1257204 1257198      84 1257204 1257201      83 1257210
 1257207      84 1257213 1257207      84 1257213 1257210      83 1257219 1257216
      84 1257222 1257216      84 1257222 1257219      83 1257228 1257225      84
 1257231 1257225      84 1257231 1257228      83 1257237 1257234      84 1257240
 1257234      84 1257240 1257237      83 1257246 1257243      84 1257249 1257243
      84 1257249 1257246      83 1257255 1257252      84 1257258 1257252      84
 1257258 1257255      83 1257264 1257261      84 1257267 1257261      84 1257267
 1257264      83 1257273 1257270      84 1257276 1257270      84 1257276 1257273
      83 1257282 1257279      84 1257285 1257279      84 1257285 1257282      83
 1257291 1257288      84 1257294 1257288      84 1257294 1257291      83 1257300
 1257297      84 1257303 1257297      84 1257303 1257300      83 1257309 1257306
      84 1257312 1257306      84 1257312 1257309      83 1257318 1257315      84
 1257321 1257315      84 1257321 1257318      83 1257327 1257324      84 1257330
 1257324      84 1257330 1257327      83 1257336 1257333      84 1257339 1257333
      84 1257339 1257336      83 1257345 1257342      84 1257348 1257342      84
 1257348 1257345      83 1257354 1257351      84 1257357 1257351      84 1257357
 1257354      83 1257363 1257360      84 1257366 1257360      84 1257366 1257363
      83 1257372 1257369      84 1257375 1257369      84 1257375 1257372      83
 1257381 1257378      84 1257384 1257378      84 1257384 1257381      83 1257390
 1257387      84 1257393 1257387      84 1257393 1257390      83 1257399 1257396
      84 1257402 1257396      84 1257402 1257399      83 1257408 1257405      84
 1257411 1257405      84 1257411 1257408      83 1257417 1257414      84 1257420
 1257414      84 1257420 1257417      83 1257426 1257423      84 1257429 1257423
      84 1257429 1257426      83 1257435 1257432      84 1257438 1257432      84
 1257438 1257435      83 1257444 1257441      84 1257447 1257441      84 1257447
 1257444      83 1257453 1257450      84 1257456 1257450      84 1257456 1257453
      83 1257462 1257459      84 1257465 1257459      84 1257465 1257462      83
 1257471 1257468      84 1257474 1257468      84 1257474 1257471      83 1257480
 1257477      84 1257483 1257477      84 1257483 1257480      83 1257489 1257486
      84 1257492 1257486      84 1257492 1257489      83 1257498 1257495      84
 1257501 1257495      84 1257501 1257498      83 1257507 1257504      84 1257510
 1257504      84 1257510 1257507      83 1257516 1257513      84 1257519 1257513
      84 1257519 1257516      83 1257525 1257522      84 1257528 1257522      84
 1257528 1257525      83 1257534 1257531      84 1257537 1257531      84 1257537
 1257534      83 1257543 1257540      84 1257546 1257540      84 1257546 1257543
      83 1257552 1257549      84 1257555 1257549      84 1257555 1257552      83
 1257561 1257558      84 1257564 1257558      84 1257564 1257561      83 1257570
 1257567      84 1257573 1257567      84 1257573 1257570      83 1257579 1257576
      84 1257582 1257576      84 1257582 1257579      83 1257588 1257585      84
 1257591 1257585      84 1257591 1257588      83 1257597 1257594      84 1257600
 1257594      84 1257600 1257597      83 1257606 1257603      84 1257609 1257603
      84 1257609 1257606      83 1257615 1257612      84 1257618 1257612      84
 1257618 1257615      83 1257624 1257621      84 1257627 1257621      84 1257627
 1257624      83 1257633 1257630      84 1257636 1257630      84 1257636 1257633
      83 1257642 1257639      84 1257645 1257639      84 1257645 1257642      83
 1257651 1257648      84 1257654 1257648      84 1257654 1257651      83 1257660
 1257657      84 1257663 1257657      84 1257663 1257660      83 1257669 1257666
      84 1257672 1257666      84 1257672 1257669      83 1257678 1257675      84
 1257681 1257675      84 1257681 1257678      83 1257687 1257684      84 1257690
 1257684      84 1257690 1257687      83 1257696 1257693      84 1257699 1257693
      84 1257699 1257696      83 1257705 1257702      84 1257708 1257702      84
 1257708 1257705      83 1257714 1257711      84 1257717 1257711      84 1257717
 1257714      83 1257723 1257720      84 1257726 1257720      84 1257726 1257723
      83 1257732 1257729      84 1257735 1257729      84 1257735 1257732      83
 1257741 1257738      84 1257744 1257738      84 1257744 1257741      83 1257750
 1257747      84 1257753 1257747      84 1257753 1257750      83 1257759 1257756
      84 1257762 1257756      84 1257762 1257759      83 1257768 1257765      84
 1257771 1257765      84 1257771 1257768      83 1257777 1257774      84 1257780
 1257774      84 1257780 1257777      83 1257786 1257783      84 1257789 1257783
      84 1257789 1257786      83 1257795 1257792      84 1257798 1257792      84
 1257798 1257795      83 1257804 1257801      84 1257807 1257801      84 1257807
 1257804      83 1257813 1257810      84 1257816 1257810      84 1257816 1257813
      83 1257822 1257819      84 1257825 1257819      84 1257825 1257822      83
 1257831 1257828      84 1257834 1257828      84 1257834 1257831      83 1257840
 1257837      84 1257843 1257837      84 1257843 1257840      83 1257849 1257846
      84 1257852 1257846      84 1257852 1257849      83 1257858 1257855      84
 1257861 1257855      84 1257861 1257858      83 1257867 1257864      84 1257870
 1257864      84 1257870 1257867      83 1257876 1257873      84 1257879 1257873
      84 1257879 1257876      83 1257885 1257882      84 1257888 1257882      84
 1257888 1257885      83 1257894 1257891      84 1257897 1257891      84 1257897
 1257894      83 1257903 1257900      84 1257906 1257900      84 1257906 1257903
      83 1257912 1257909      84 1257915 1257909      84 1257915 1257912      83
 1257921 1257918      84 1257924 1257918      84 1257924 1257921      83 1257930
 1257927      84 1257933 1257927      84 1257933 1257930      83 1257939 1257936
      84 1257942 1257936      84 1257942 1257939      83 1257948 1257945      84
 1257951 1257945      84 1257951 1257948      83 1257957 1257954      84 1257960
 1257954      84 1257960 1257957      83 1257966 1257963      84 1257969 1257963
      84 1257969 1257966      83 1257975 1257972      84 1257978 1257972      84
 1257978 1257975      83 1257984 1257981      84 1257987 1257981      84 1257987
 1257984      83 1257993 1257990      84 1257996 1257990      84 1257996 1257993
      83 1258002 1257999      84 1258005 1257999      84 1258005 1258002      83
 1258011 1258008      84 1258014 1258008      84 1258014 1258011      83 1258020
 1258017      84 1258023 1258017      84 1258023 1258020      83 1258029 1258026
      84 1258032 1258026      84 1258032 1258029      83 1258038 1258035      84
 1258041 1258035      84 1258041 1258038      83 1258047 1258044      84 1258050
 1258044      84 1258050 1258047      83 1258056 1258053      84 1258059 1258053
      84 1258059 1258056      83 1258065 1258062      84 1258068 1258062      84
 1258068 1258065      83 1258074 1258071      84 1258077 1258071      84 1258077
 1258074      83 1258083 1258080      84 1258086 1258080      84 1258086 1258083
      83 1258092 1258089      84 1258095 1258089      84 1258095 1258092      83
 1258101 1258098      84 1258104 1258098      84 1258104 1258101      83 1258110
 1258107      84 1258113 1258107      84 1258113 1258110      83 1258119 1258116
      84 1258122 1258116      84 1258122 1258119      83 1258128 1258125      84
 1258131 1258125      84 1258131 1258128      83 1258137 1258134      84 1258140
 1258134      84 1258140 1258137      83 1258146 1258143      84 1258149 1258143
      84 1258149 1258146      83 1258155 1258152      84 1258158 1258152      84
 1258158 1258155      83 1258164 1258161      84 1258167 1258161      84 1258167
 1258164      83 1258173 1258170      84 1258176 1258170      84 1258176 1258173
      83 1258182 1258179      84 1258185 1258179      84 1258185 1258182      83
 1258191 1258188      84 1258194 1258188      84 1258194 1258191      83 1258200
 1258197      84 1258203 1258197      84 1258203 1258200      83 1258209 1258206
      84 1258212 1258206      84 1258212 1258209      83 1258218 1258215      84
 1258221 1258215      84 1258221 1258218      83 1258227 1258224      84 1258230
 1258224      84 1258230 1258227      83 1258236 1258233      84 1258239 1258233
      84 1258239 1258236      83 1258245 1258242      84 1258248 1258242      84
 1258248 1258245      83 1258254 1258251      84 1258257 1258251      84 1258257
 1258254      83 1258263 1258260      84 1258266 1258260      84 1258266 1258263
      83 1258272 1258269      84 1258275 1258269      84 1258275 1258272      83
 1258281 1258278      84 1258284 1258278      84 1258284 1258281      83 1258290
 1258287      84 1258293 1258287      84 1258293 1258290      83 1258299 1258296
      84 1258302 1258296      84 1258302 1258299      83 1258308 1258305      84
 1258311 1258305      84 1258311 1258308      83 1258317 1258314      84 1258320
 1258314      84 1258320 1258317      83 1258326 1258323      84 1258329 1258323
      84 1258329 1258326      83 1258335 1258332      84 1258338 1258332      84
 1258338 1258335      83 1258344 1258341      84 1258347 1258341      84 1258347
 1258344      83 1258353 1258350      84 1258356 1258350      84 1258356 1258353
      83 1258362 1258359      84 1258365 1258359      84 1258365 1258362      83
 1258371 1258368      84 1258374 1258368      84 1258374 1258371      83 1258380
 1258377      84 1258383 1258377      84 1258383 1258380      83 1258389 1258386
      84 1258392 1258386      84 1258392 1258389      83 1258398 1258395      84
 1258401 1258395      84 1258401 1258398      83 1258407 1258404      84 1258410
 1258404      84 1258410 1258407      83 1258416 1258413      84 1258419 1258413
      84 1258419 1258416      83 1258425 1258422      84 1258428 1258422      84
 1258428 1258425      83 1258434 1258431      84 1258437 1258431      84 1258437
 1258434      83 1258443 1258440      84 1258446 1258440      84 1258446 1258443
      83 1258452 1258449      84 1258455 1258449      84 1258455 1258452      83
 1258461 1258458      84 1258464 1258458      84 1258464 1258461      83 1258470
 1258467      84 1258473 1258467      84 1258473 1258470      83 1258479 1258476
      84 1258482 1258476      84 1258482 1258479      83 1258488 1258485      84
 1258491 1258485      84 1258491 1258488      83 1258497 1258494      84 1258500
 1258494      84 1258500 1258497      83 1258506 1258503      84 1258509 1258503
      84 1258509 1258506      83 1258515 1258512      84 1258518 1258512      84
 1258518 1258515      83 1258524 1258521      84 1258527 1258521      84 1258527
 1258524      83 1258533 1258530      84 1258536 1258530      84 1258536 1258533
      83 1258542 1258539      84 1258545 1258539      84 1258545 1258542      83
 1258551 1258548      84 1258554 1258548      84 1258554 1258551      83 1258560
 1258557      84 1258563 1258557      84 1258563 1258560      83 1258569 1258566
      84 1258572 1258566      84 1258572 1258569      83 1258578 1258575      84
 1258581 1258575      84 1258581 1258578      83 1258587 1258584      84 1258590
 1258584      84 1258590 1258587      83 1258596 1258593      84 1258599 1258593
      84 1258599 1258596      83 1258605 1258602      84 1258608 1258602      84
 1258608 1258605      83 1258614 1258611      84 1258617 1258611      84 1258617
 1258614      83 1258623 1258620      84 1258626 1258620      84 1258626 1258623
      83 1258632 1258629      84 1258635 1258629      84 1258635 1258632      83
 1258641 1258638      84 1258644 1258638      84 1258644 1258641      83 1258650
 1258647      84 1258653 1258647      84 1258653 1258650      83 1258659 1258656
      84 1258662 1258656      84 1258662 1258659      83 1258668 1258665      84
 1258671 1258665      84 1258671 1258668      83 1258677 1258674      84 1258680
 1258674      84 1258680 1258677      83 1258686 1258683      84 1258689 1258683
      84 1258689 1258686      83 1258695 1258692      84 1258698 1258692      84
 1258698 1258695      83 1258704 1258701      84 1258707 1258701      84 1258707
 1258704      83 1258713 1258710      84 1258716 1258710      84 1258716 1258713
      83 1258722 1258719      84 1258725 1258719      84 1258725 1258722      83
 1258731 1258728      84 1258734 1258728      84 1258734 1258731      83 1258740
 1258737      84 1258743 1258737      84 1258743 1258740      83 1258749 1258746
      84 1258752 1258746      84 1258752 1258749      83 1258758 1258755      84
 1258761 1258755      84 1258761 1258758      83 1258767 1258764      84 1258770
 1258764      84 1258770 1258767      83 1258776 1258773      84 1258779 1258773
      84 1258779 1258776      83 1258785 1258782      84 1258788 1258782      84
 1258788 1258785      83 1258794 1258791      84 1258797 1258791      84 1258797
 1258794      83 1258803 1258800      84 1258806 1258800      84 1258806 1258803
      83 1258812 1258809      84 1258815 1258809      84 1258815 1258812      83
 1258821 1258818      84 1258824 1258818      84 1258824 1258821      83 1258830
 1258827      84 1258833 1258827      84 1258833 1258830      83 1258839 1258836
      84 1258842 1258836      84 1258842 1258839      83 1258848 1258845      84
 1258851 1258845      84 1258851 1258848      83 1258857 1258854      84 1258860
 1258854      84 1258860 1258857      83 1258866 1258863      84 1258869 1258863
      84 1258869 1258866      83 1258875 1258872      84 1258878 1258872      84
 1258878 1258875      83 1258884 1258881      84 1258887 1258881      84 1258887
 1258884      83 1258893 1258890      84 1258896 1258890      84 1258896 1258893
      83 1258902 1258899      84 1258905 1258899      84 1258905 1258902      83
 1258911 1258908      84 1258914 1258908      84 1258914 1258911      83 1258920
 1258917      84 1258923 1258917      84 1258923 1258920      83 1258929 1258926
      84 1258932 1258926      84 1258932 1258929      83 1258938 1258935      84
 1258941 1258935      84 1258941 1258938      83 1258947 1258944      84 1258950
 1258944      84 1258950 1258947      83 1258956 1258953      84 1258959 1258953
      84 1258959 1258956      83 1258965 1258962      84 1258968 1258962      84
 1258968 1258965      83 1258974 1258971      84 1258977 1258971      84 1258977
 1258974      83 1258983 1258980      84 1258986 1258980      84 1258986 1258983
      83 1258992 1258989      84 1258995 1258989      84 1258995 1258992      83
 1259001 1258998      84 1259004 1258998      84 1259004 1259001      83 1259010
 1259007      84 1259013 1259007      84 1259013 1259010      83 1259019 1259016
      84 1259022 1259016      84 1259022 1259019      83 1259028 1259025      84
 1259031 1259025      84 1259031 1259028      83 1259037 1259034      84 1259040
 1259034      84 1259040 1259037      83 1259046 1259043      84 1259049 1259043
      84 1259049 1259046      83 1259055 1259052      84 1259058 1259052      84
 1259058 1259055      83 1259064 1259061      84 1259067 1259061      84 1259067
 1259064      83 1259073 1259070      84 1259076 1259070      84 1259076 1259073
      83 1259082 1259079      84 1259085 1259079      84 1259085 1259082      83
 1259091 1259088      84 1259094 1259088      84 1259094 1259091      83 1259100
 1259097      84 1259103 1259097      84 1259103 1259100      83 1259109 1259106
      84 1259112 1259106      84 1259112 1259109      83 1259118 1259115      84
 1259121 1259115      84 1259121 1259118      83 1259127 1259124      84 1259130
 1259124      84 1259130 1259127      83 1259136 1259133      84 1259139 1259133
      84 1259139 1259136      83 1259145 1259142      84 1259148 1259142      84
 1259148 1259145      83 1259154 1259151      84 1259157 1259151      84 1259157
 1259154      83 1259163 1259160      84 1259166 1259160      84 1259166 1259163
      83 1259172 1259169      84 1259175 1259169      84 1259175 1259172      83
 1259181 1259178      84 1259184 1259178      84 1259184 1259181      83 1259190
 1259187      84 1259193 1259187      84 1259193 1259190      83 1259199 1259196
      84 1259202 1259196      84 1259202 1259199      83 1259208 1259205      84
 1259211 1259205      84 1259211 1259208      83 1259217 1259214      84 1259220
 1259214      84 1259220 1259217      83 1259226 1259223      84 1259229 1259223
      84 1259229 1259226      83 1259235 1259232      84 1259238 1259232      84
 1259238 1259235      83 1259244 1259241      84 1259247 1259241      84 1259247
 1259244      83 1259253 1259250      84 1259256 1259250      84 1259256 1259253
      83 1259262 1259259      84 1259265 1259259      84 1259265 1259262      83
 1259271 1259268      84 1259274 1259268      84 1259274 1259271      83 1259280
 1259277      84 1259283 1259277      84 1259283 1259280      83 1259289 1259286
      84 1259292 1259286      84 1259292 1259289      83 1259298 1259295      84
 1259301 1259295      84 1259301 1259298      83 1259307 1259304      84 1259310
 1259304      84 1259310 1259307      83 1259316 1259313      84 1259319 1259313
      84 1259319 1259316      83 1259325 1259322      84 1259328 1259322      84
 1259328 1259325      83 1259334 1259331      84 1259337 1259331      84 1259337
 1259334      83 1259343 1259340      84 1259346 1259340      84 1259346 1259343
      83 1259352 1259349      84 1259355 1259349      84 1259355 1259352      83
 1259361 1259358      84 1259364 1259358      84 1259364 1259361      83 1259370
 1259367      84 1259373 1259367      84 1259373 1259370      83 1259379 1259376
      84 1259382 1259376      84 1259382 1259379      83 1259388 1259385      84
 1259391 1259385      84 1259391 1259388      83 1259397 1259394      84 1259400
 1259394      84 1259400 1259397      83 1259406 1259403      84 1259409 1259403
      84 1259409 1259406      83 1259415 1259412      84 1259418 1259412      84
 1259418 1259415      83 1259424 1259421      84 1259427 1259421      84 1259427
 1259424      83 1259433 1259430      84 1259436 1259430      84 1259436 1259433
      83 1259442 1259439      84 1259445 1259439      84 1259445 1259442      83
 1259451 1259448      84 1259454 1259448      84 1259454 1259451      83 1259460
 1259457      84 1259463 1259457      84 1259463 1259460      83 1259469 1259466
      84 1259472 1259466      84 1259472 1259469      83 1259478 1259475      84
 1259481 1259475      84 1259481 1259478      83 1259487 1259484      84 1259490
 1259484      84 1259490 1259487      83 1259496 1259493      84 1259499 1259493
      84 1259499 1259496      83 1259505 1259502      84 1259508 1259502      84
 1259508 1259505      83 1259514 1259511      84 1259517 1259511      84 1259517
 1259514      83 1259523 1259520      84 1259526 1259520      84 1259526 1259523
      83 1259532 1259529      84 1259535 1259529      84 1259535 1259532      83
 1259541 1259538      84 1259544 1259538      84 1259544 1259541      83 1259550
 1259547      84 1259553 1259547      84 1259553 1259550      83 1259559 1259556
      84 1259562 1259556      84 1259562 1259559      83 1259568 1259565      84
 1259571 1259565      84 1259571 1259568      83 1259577 1259574      84 1259580
 1259574      84 1259580 1259577      83 1259586 1259583      84 1259589 1259583
      84 1259589 1259586      83 1259595 1259592      84 1259598 1259592      84
 1259598 1259595      83 1259604 1259601      84 1259607 1259601      84 1259607
 1259604      83 1259613 1259610      84 1259616 1259610      84 1259616 1259613
      83 1259622 1259619      84 1259625 1259619      84 1259625 1259622      83
 1259631 1259628      84 1259634 1259628      84 1259634 1259631      83 1259640
 1259637      84 1259643 1259637      84 1259643 1259640      83 1259649 1259646
      84 1259652 1259646      84 1259652 1259649      83 1259658 1259655      84
 1259661 1259655      84 1259661 1259658      83 1259667 1259664      84 1259670
 1259664      84 1259670 1259667      83 1259676 1259673      84 1259679 1259673
      84 1259679 1259676      83 1259685 1259682      84 1259688 1259682      84
 1259688 1259685      83 1259694 1259691      84 1259697 1259691      84 1259697
 1259694      83 1259703 1259700      84 1259706 1259700      84 1259706 1259703
      83 1259712 1259709      84 1259715 1259709      84 1259715 1259712      83
 1259721 1259718      84 1259724 1259718      84 1259724 1259721      83 1259730
 1259727      84 1259733 1259727      84 1259733 1259730      83 1259739 1259736
      84 1259742 1259736      84 1259742 1259739      83 1259748 1259745      84
 1259751 1259745      84 1259751 1259748      83 1259757 1259754      84 1259760
 1259754      84 1259760 1259757      83 1259766 1259763      84 1259769 1259763
      84 1259769 1259766      83 1259775 1259772      84 1259778 1259772      84
 1259778 1259775      83 1259784 1259781      84 1259787 1259781      84 1259787
 1259784      83 1259793 1259790      84 1259796 1259790      84 1259796 1259793
      83 1259802 1259799      84 1259805 1259799      84 1259805 1259802      83
 1259811 1259808      84 1259814 1259808      84 1259814 1259811      83 1259820
 1259817      84 1259823 1259817      84 1259823 1259820      83 1259829 1259826
      84 1259832 1259826      84 1259832 1259829      83 1259838 1259835      84
 1259841 1259835      84 1259841 1259838      83 1259847 1259844      84 1259850
 1259844      84 1259850 1259847      83 1259856 1259853      84 1259859 1259853
      84 1259859 1259856      83 1259865 1259862      84 1259868 1259862      84
 1259868 1259865      83 1259874 1259871      84 1259877 1259871      84 1259877
 1259874      83 1259883 1259880      84 1259886 1259880      84 1259886 1259883
      83 1259892 1259889      84 1259895 1259889      84 1259895 1259892      83
 1259901 1259898      84 1259904 1259898      84 1259904 1259901      83 1259910
 1259907      84 1259913 1259907      84 1259913 1259910      83 1259919 1259916
      84 1259922 1259916      84 1259922 1259919      83 1259928 1259925      84
 1259931 1259925      84 1259931 1259928      83 1259937 1259934      84 1259940
 1259934      84 1259940 1259937      83 1259946 1259943      84 1259949 1259943
      84 1259949 1259946      83 1259955 1259952      84 1259958 1259952      84
 1259958 1259955      83 1259964 1259961      84 1259967 1259961      84 1259967
 1259964      83 1259973 1259970      84 1259976 1259970      84 1259976 1259973
      83 1259982 1259979      84 1259985 1259979      84 1259985 1259982      83
 1259991 1259988      84 1259994 1259988      84 1259994 1259991      83 1260000
 1259997      84 1260003 1259997      84 1260003 1260000      83 1260009 1260006
      84 1260012 1260006      84 1260012 1260009      83 1260018 1260015      84
 1260021 1260015      84 1260021 1260018      83 1260027 1260024      84 1260030
 1260024      84 1260030 1260027      83 1260036 1260033      84 1260039 1260033
      84 1260039 1260036      83 1260045 1260042      84 1260048 1260042      84
 1260048 1260045      83 1260054 1260051      84 1260057 1260051      84 1260057
 1260054      83 1260063 1260060      84 1260066 1260060      84 1260066 1260063
      83 1260072 1260069      84 1260075 1260069      84 1260075 1260072      83
 1260081 1260078      84 1260084 1260078      84 1260084 1260081      83 1260090
 1260087      84 1260093 1260087      84 1260093 1260090      83 1260099 1260096
      84 1260102 1260096      84 1260102 1260099      83 1260108 1260105      84
 1260111 1260105      84 1260111 1260108      83 1260117 1260114      84 1260120
 1260114      84 1260120 1260117      83 1260126 1260123      84 1260129 1260123
      84 1260129 1260126      83 1260135 1260132      84 1260138 1260132      84
 1260138 1260135      83 1260144 1260141      84 1260147 1260141      84 1260147
 1260144      83 1260153 1260150      84 1260156 1260150      84 1260156 1260153
      83 1260162 1260159      84 1260165 1260159      84 1260165 1260162      83
 1260171 1260168      84 1260174 1260168      84 1260174 1260171      83 1260180
 1260177      84 1260183 1260177      84 1260183 1260180      83 1260189 1260186
      84 1260192 1260186      84 1260192 1260189      83 1260198 1260195      84
 1260201 1260195      84 1260201 1260198      83 1260207 1260204      84 1260210
 1260204      84 1260210 1260207      83 1260216 1260213      84 1260219 1260213
      84 1260219 1260216      83 1260225 1260222      84 1260228 1260222      84
 1260228 1260225      83 1260234 1260231      84 1260237 1260231      84 1260237
 1260234      83 1260243 1260240      84 1260246 1260240      84 1260246 1260243
      83 1260252 1260249      84 1260255 1260249      84 1260255 1260252      83
 1260261 1260258      84 1260264 1260258      84 1260264 1260261      83 1260270
 1260267      84 1260273 1260267      84 1260273 1260270      83 1260279 1260276
      84 1260282 1260276      84 1260282 1260279      83 1260288 1260285      84
 1260291 1260285      84 1260291 1260288      83 1260297 1260294      84 1260300
 1260294      84 1260300 1260297      83 1260306 1260303      84 1260309 1260303
      84 1260309 1260306      83 1260315 1260312      84 1260318 1260312      84
 1260318 1260315      83 1260324 1260321      84 1260327 1260321      84 1260327
 1260324      83 1260333 1260330      84 1260336 1260330      84 1260336 1260333
      83 1260342 1260339      84 1260345 1260339      84 1260345 1260342      83
 1260351 1260348      84 1260354 1260348      84 1260354 1260351      83 1260360
 1260357      84 1260363 1260357      84 1260363 1260360      83 1260369 1260366
      84 1260372 1260366      84 1260372 1260369      83 1260378 1260375      84
 1260381 1260375      84 1260381 1260378      83 1260387 1260384      84 1260390
 1260384      84 1260390 1260387      83 1260396 1260393      84 1260399 1260393
      84 1260399 1260396      83 1260405 1260402      84 1260408 1260402      84
 1260408 1260405      83 1260414 1260411      84 1260417 1260411      84 1260417
 1260414      83 1260423 1260420      84 1260426 1260420      84 1260426 1260423
      83 1260432 1260429      84 1260435 1260429      84 1260435 1260432      83
 1260441 1260438      84 1260444 1260438      84 1260444 1260441      83 1260450
 1260447      84 1260453 1260447      84 1260453 1260450      83 1260459 1260456
      84 1260462 1260456      84 1260462 1260459      83 1260468 1260465      84
 1260471 1260465      84 1260471 1260468      83 1260477 1260474      84 1260480
 1260474      84 1260480 1260477      83 1260486 1260483      84 1260489 1260483
      84 1260489 1260486      83 1260495 1260492      84 1260498 1260492      84
 1260498 1260495      83 1260504 1260501      84 1260507 1260501      84 1260507
 1260504      83 1260513 1260510      84 1260516 1260510      84 1260516 1260513
      83 1260522 1260519      84 1260525 1260519      84 1260525 1260522      83
 1260531 1260528      84 1260534 1260528      84 1260534 1260531      83 1260540
 1260537      84 1260543 1260537      84 1260543 1260540      83 1260549 1260546
      84 1260552 1260546      84 1260552 1260549      83 1260558 1260555      84
 1260561 1260555      84 1260561 1260558      83 1260567 1260564      84 1260570
 1260564      84 1260570 1260567      83 1260576 1260573      84 1260579 1260573
      84 1260579 1260576      83 1260585 1260582      84 1260588 1260582      84
 1260588 1260585      83 1260594 1260591      84 1260597 1260591      84 1260597
 1260594      83 1260603 1260600      84 1260606 1260600      84 1260606 1260603
      83 1260612 1260609      84 1260615 1260609      84 1260615 1260612      83
 1260621 1260618      84 1260624 1260618      84 1260624 1260621      83 1260630
 1260627      84 1260633 1260627      84 1260633 1260630      83 1260639 1260636
      84 1260642 1260636      84 1260642 1260639      83 1260648 1260645      84
 1260651 1260645      84 1260651 1260648      83 1260657 1260654      84 1260660
 1260654      84 1260660 1260657      83 1260666 1260663      84 1260669 1260663
      84 1260669 1260666      83 1260675 1260672      84 1260678 1260672      84
 1260678 1260675      83 1260684 1260681      84 1260687 1260681      84 1260687
 1260684      83 1260693 1260690      84 1260696 1260690      84 1260696 1260693
      83 1260702 1260699      84 1260705 1260699      84 1260705 1260702      83
 1260711 1260708      84 1260714 1260708      84 1260714 1260711      83 1260720
 1260717      84 1260723 1260717      84 1260723 1260720      83 1260729 1260726
      84 1260732 1260726      84 1260732 1260729      83 1260738 1260735      84
 1260741 1260735      84 1260741 1260738      83 1260747 1260744      84 1260750
 1260744      84 1260750 1260747      83 1260756 1260753      84 1260759 1260753
      84 1260759 1260756      83 1260765 1260762      84 1260768 1260762      84
 1260768 1260765      83 1260774 1260771      84 1260777 1260771      84 1260777
 1260774      83 1260783 1260780      84 1260786 1260780      84 1260786 1260783
      83 1260792 1260789      84 1260795 1260789      84 1260795 1260792      83
 1260801 1260798      84 1260804 1260798      84 1260804 1260801      83 1260810
 1260807      84 1260813 1260807      84 1260813 1260810      83 1260819 1260816
      84 1260822 1260816      84 1260822 1260819      83 1260828 1260825      84
 1260831 1260825      84 1260831 1260828      83 1260837 1260834      84 1260840
 1260834      84 1260840 1260837      83 1260846 1260843      84 1260849 1260843
      84 1260849 1260846      83 1260855 1260852      84 1260858 1260852      84
 1260858 1260855      83 1260864 1260861      84 1260867 1260861      84 1260867
 1260864      83 1260873 1260870      84 1260876 1260870      84 1260876 1260873
      83 1260882 1260879      84 1260885 1260879      84 1260885 1260882      83
 1260891 1260888      84 1260894 1260888      84 1260894 1260891      83 1260900
 1260897      84 1260903 1260897      84 1260903 1260900      83 1260909 1260906
      84 1260912 1260906      84 1260912 1260909      83 1260918 1260915      84
 1260921 1260915      84 1260921 1260918      83 1260927 1260924      84 1260930
 1260924      84 1260930 1260927      83 1260936 1260933      84 1260939 1260933
      84 1260939 1260936      83 1260945 1260942      84 1260948 1260942      84
 1260948 1260945      83 1260954 1260951      84 1260957 1260951      84 1260957
 1260954      83 1260963 1260960      84 1260966 1260960      84 1260966 1260963
      83 1260972 1260969      84 1260975 1260969      84 1260975 1260972      83
 1260981 1260978      84 1260984 1260978      84 1260984 1260981      83 1260990
 1260987      84 1260993 1260987      84 1260993 1260990      83 1260999 1260996
      84 1261002 1260996      84 1261002 1260999      83 1261008 1261005      84
 1261011 1261005      84 1261011 1261008      83 1261017 1261014      84 1261020
 1261014      84 1261020 1261017      83 1261026 1261023      84 1261029 1261023
      84 1261029 1261026      83 1261035 1261032      84 1261038 1261032      84
 1261038 1261035      83 1261044 1261041      84 1261047 1261041      84 1261047
 1261044      83 1261053 1261050      84 1261056 1261050      84 1261056 1261053
      83 1261062 1261059      84 1261065 1261059      84 1261065 1261062      83
 1261071 1261068      84 1261074 1261068      84 1261074 1261071      83 1261080
 1261077      84 1261083 1261077      84 1261083 1261080      83 1261089 1261086
      84 1261092 1261086      84 1261092 1261089      83 1261098 1261095      84
 1261101 1261095      84 1261101 1261098      83 1261107 1261104      84 1261110
 1261104      84 1261110 1261107      83 1261116 1261113      84 1261119 1261113
      84 1261119 1261116      83 1261125 1261122      84 1261128 1261122      84
 1261128 1261125      83 1261134 1261131      84 1261137 1261131      84 1261137
 1261134      83 1261143 1261140      84 1261146 1261140      84 1261146 1261143
      83 1261152 1261149      84 1261155 1261149      84 1261155 1261152      83
 1261161 1261158      84 1261164 1261158      84 1261164 1261161      83 1261170
 1261167      84 1261173 1261167      84 1261173 1261170      83 1261179 1261176
      84 1261182 1261176      84 1261182 1261179      83 1261188 1261185      84
 1261191 1261185      84 1261191 1261188      83 1261197 1261194      84 1261200
 1261194      84 1261200 1261197      83 1261206 1261203      84 1261209 1261203
      84 1261209 1261206      83 1261215 1261212      84 1261218 1261212      84
 1261218 1261215      83 1261224 1261221      84 1261227 1261221      84 1261227
 1261224      83 1261233 1261230      84 1261236 1261230      84 1261236 1261233
      83 1261242 1261239      84 1261245 1261239      84 1261245 1261242      83
 1261251 1261248      84 1261254 1261248      84 1261254 1261251      83 1261260
 1261257      84 1261263 1261257      84 1261263 1261260      83 1261269 1261266
      84 1261272 1261266      84 1261272 1261269      83 1261278 1261275      84
 1261281 1261275      84 1261281 1261278      83 1261287 1261284      84 1261290
 1261284      84 1261290 1261287      83 1261296 1261293      84 1261299 1261293
      84 1261299 1261296      83 1261305 1261302      84 1261308 1261302      84
 1261308 1261305      83 1261314 1261311      84 1261317 1261311      84 1261317
 1261314      83 1261323 1261320      84 1261326 1261320      84 1261326 1261323
      83 1261332 1261329      84 1261335 1261329      84 1261335 1261332      83
 1261341 1261338      84 1261344 1261338      84 1261344 1261341      83 1261350
 1261347      84 1261353 1261347      84 1261353 1261350      83 1261359 1261356
      84 1261362 1261356      84 1261362 1261359      83 1261368 1261365      84
 1261371 1261365      84 1261371 1261368      83 1261377 1261374      84 1261380
 1261374      84 1261380 1261377      83 1261386 1261383      84 1261389 1261383
      84 1261389 1261386      83 1261395 1261392      84 1261398 1261392      84
 1261398 1261395      83 1261404 1261401      84 1261407 1261401      84 1261407
 1261404      83 1261413 1261410      84 1261416 1261410      84 1261416 1261413
      83 1261422 1261419      84 1261425 1261419      84 1261425 1261422      83
 1261431 1261428      84 1261434 1261428      84 1261434 1261431      83 1261440
 1261437      84 1261443 1261437      84 1261443 1261440      83 1261449 1261446
      84 1261452 1261446      84 1261452 1261449      83 1261458 1261455      84
 1261461 1261455      84 1261461 1261458      83 1261467 1261464      84 1261470
 1261464      84 1261470 1261467      83 1261476 1261473      84 1261479 1261473
      84 1261479 1261476      83 1261485 1261482      84 1261488 1261482      84
 1261488 1261485      83 1261494 1261491      84 1261497 1261491      84 1261497
 1261494      83 1261503 1261500      84 1261506 1261500      84 1261506 1261503
      83 1261512 1261509      84 1261515 1261509      84 1261515 1261512      83
 1261521 1261518      84 1261524 1261518      84 1261524 1261521      83 1261530
 1261527      84 1261533 1261527      84 1261533 1261530      83 1261539 1261536
      84 1261542 1261536      84 1261542 1261539      83 1261548 1261545      84
 1261551 1261545      84 1261551 1261548      83 1261557 1261554      84 1261560
 1261554      84 1261560 1261557      83 1261566 1261563      84 1261569 1261563
      84 1261569 1261566      83 1261575 1261572      84 1261578 1261572      84
 1261578 1261575      83 1261584 1261581      84 1261587 1261581      84 1261587
 1261584      83 1261593 1261590      84 1261596 1261590      84 1261596 1261593
      83 1261602 1261599      84 1261605 1261599      84 1261605 1261602      83
 1261611 1261608      84 1261614 1261608      84 1261614 1261611      83 1261620
 1261617      84 1261623 1261617      84 1261623 1261620      83 1261629 1261626
      84 1261632 1261626      84 1261632 1261629      83 1261638 1261635      84
 1261641 1261635      84 1261641 1261638      83 1261647 1261644      84 1261650
 1261644      84 1261650 1261647      83 1261656 1261653      84 1261659 1261653
      84 1261659 1261656      83 1261665 1261662      84 1261668 1261662      84
 1261668 1261665      83 1261674 1261671      84 1261677 1261671      84 1261677
 1261674      83 1261683 1261680      84 1261686 1261680      84 1261686 1261683
      83 1261692 1261689      84 1261695 1261689      84 1261695 1261692      83
 1261701 1261698      84 1261704 1261698      84 1261704 1261701      83 1261710
 1261707      84 1261713 1261707      84 1261713 1261710      83 1261719 1261716
      84 1261722 1261716      84 1261722 1261719      83 1261728 1261725      84
 1261731 1261725      84 1261731 1261728      83 1261737 1261734      84 1261740
 1261734      84 1261740 1261737      83 1261746 1261743      84 1261749 1261743
      84 1261749 1261746      83 1261755 1261752      84 1261758 1261752      84
 1261758 1261755      83 1261764 1261761      84 1261767 1261761      84 1261767
 1261764      83 1261773 1261770      84 1261776 1261770      84 1261776 1261773
      83 1261782 1261779      84 1261785 1261779      84 1261785 1261782      83
 1261791 1261788      84 1261794 1261788      84 1261794 1261791      83 1261800
 1261797      84 1261803 1261797      84 1261803 1261800      83 1261809 1261806
      84 1261812 1261806      84 1261812 1261809      83 1261818 1261815      84
 1261821 1261815      84 1261821 1261818      83 1261827 1261824      84 1261830
 1261824      84 1261830 1261827      83 1261836 1261833      84 1261839 1261833
      84 1261839 1261836      83 1261845 1261842      84 1261848 1261842      84
 1261848 1261845      83 1261854 1261851      84 1261857 1261851      84 1261857
 1261854      83 1261863 1261860      84 1261866 1261860      84 1261866 1261863
      83 1261872 1261869      84 1261875 1261869      84 1261875 1261872      83
 1261881 1261878      84 1261884 1261878      84 1261884 1261881      83 1261890
 1261887      84 1261893 1261887      84 1261893 1261890      83 1261899 1261896
      84 1261902 1261896      84 1261902 1261899      83 1261908 1261905      84
 1261911 1261905      84 1261911 1261908      83 1261917 1261914      84 1261920
 1261914      84 1261920 1261917      83 1261926 1261923      84 1261929 1261923
      84 1261929 1261926      83 1261935 1261932      84 1261938 1261932      84
 1261938 1261935      83 1261944 1261941      84 1261947 1261941      84 1261947
 1261944      83 1261953 1261950      84 1261956 1261950      84 1261956 1261953
      83 1261962 1261959      84 1261965 1261959      84 1261965 1261962      83
 1261971 1261968      84 1261974 1261968      84 1261974 1261971      83 1261980
 1261977      84 1261983 1261977      84 1261983 1261980      83 1261989 1261986
      84 1261992 1261986      84 1261992 1261989      83 1261998 1261995      84
 1262001 1261995      84 1262001 1261998      83 1262007 1262004      84 1262010
 1262004      84 1262010 1262007      83 1262016 1262013      84 1262019 1262013
      84 1262019 1262016      83 1262025 1262022      84 1262028 1262022      84
 1262028 1262025      83 1262034 1262031      84 1262037 1262031      84 1262037
 1262034      83 1262043 1262040      84 1262046 1262040      84 1262046 1262043
      83 1262052 1262049      84 1262055 1262049      84 1262055 1262052      83
 1262061 1262058      84 1262064 1262058      84 1262064 1262061      83 1262070
 1262067      84 1262073 1262067      84 1262073 1262070      83 1262079 1262076
      84 1262082 1262076      84 1262082 1262079      83 1262088 1262085      84
 1262091 1262085      84 1262091 1262088      83 1262097 1262094      84 1262100
 1262094      84 1262100 1262097      83 1262106 1262103      84 1262109 1262103
      84 1262109 1262106      83 1262115 1262112      84 1262118 1262112      84
 1262118 1262115      83 1262124 1262121      84 1262127 1262121      84 1262127
 1262124      83 1262133 1262130      84 1262136 1262130      84 1262136 1262133
      83 1262142 1262139      84 1262145 1262139      84 1262145 1262142      83
 1262151 1262148      84 1262154 1262148      84 1262154 1262151      83 1262160
 1262157      84 1262163 1262157      84 1262163 1262160      83 1262169 1262166
      84 1262172 1262166      84 1262172 1262169      83 1262178 1262175      84
 1262181 1262175      84 1262181 1262178      83 1262187 1262184      84 1262190
 1262184      84 1262190 1262187      83 1262196 1262193      84 1262199 1262193
      84 1262199 1262196      83 1262205 1262202      84 1262208 1262202      84
 1262208 1262205      83 1262214 1262211      84 1262217 1262211      84 1262217
 1262214      83 1262223 1262220      84 1262226 1262220      84 1262226 1262223
      83 1262232 1262229      84 1262235 1262229      84 1262235 1262232      83
 1262241 1262238      84 1262244 1262238      84 1262244 1262241      83 1262250
 1262247      84 1262253 1262247      84 1262253 1262250      83 1262259 1262256
      84 1262262 1262256      84 1262262 1262259      83 1262268 1262265      84
 1262271 1262265      84 1262271 1262268      83 1262277 1262274      84 1262280
 1262274      84 1262280 1262277      83 1262286 1262283      84 1262289 1262283
      84 1262289 1262286      83 1262295 1262292      84 1262298 1262292      84
 1262298 1262295      83 1262304 1262301      84 1262307 1262301      84 1262307
 1262304      83 1262313 1262310      84 1262316 1262310      84 1262316 1262313
      83 1262322 1262319      84 1262325 1262319      84 1262325 1262322      83
 1262331 1262328      84 1262334 1262328      84 1262334 1262331      83 1262340
 1262337      84 1262343 1262337      84 1262343 1262340      83 1262349 1262346
      84 1262352 1262346      84 1262352 1262349      83 1262358 1262355      84
 1262361 1262355      84 1262361 1262358      83 1262367 1262364      84 1262370
 1262364      84 1262370 1262367      83 1262376 1262373      84 1262379 1262373
      84 1262379 1262376      83 1262385 1262382      84 1262388 1262382      84
 1262388 1262385      83 1262394 1262391      84 1262397 1262391      84 1262397
 1262394      83 1262403 1262400      84 1262406 1262400      84 1262406 1262403
      83 1262412 1262409      84 1262415 1262409      84 1262415 1262412      83
 1262421 1262418      84 1262424 1262418      84 1262424 1262421      83 1262430
 1262427      84 1262433 1262427      84 1262433 1262430      83 1262439 1262436
      84 1262442 1262436      84 1262442 1262439      83 1262448 1262445      84
 1262451 1262445      84 1262451 1262448      83 1262457 1262454      84 1262460
 1262454      84 1262460 1262457      83 1262466 1262463      84 1262469 1262463
      84 1262469 1262466      83 1262475 1262472      84 1262478 1262472      84
 1262478 1262475      83 1262484 1262481      84 1262487 1262481      84 1262487
 1262484      83 1262493 1262490      84 1262496 1262490      84 1262496 1262493
      83 1262502 1262499      84 1262505 1262499      84 1262505 1262502      83
 1262511 1262508      84 1262514 1262508      84 1262514 1262511      83 1262520
 1262517      84 1262523 1262517      84 1262523 1262520      83 1262529 1262526
      84 1262532 1262526      84 1262532 1262529      83 1262538 1262535      84
 1262541 1262535      84 1262541 1262538      83 1262547 1262544      84 1262550
 1262544      84 1262550 1262547      83 1262556 1262553      84 1262559 1262553
      84 1262559 1262556      83 1262565 1262562      84 1262568 1262562      84
 1262568 1262565      83 1262574 1262571      84 1262577 1262571      84 1262577
 1262574      83 1262583 1262580      84 1262586 1262580      84 1262586 1262583
      83 1262592 1262589      84 1262595 1262589      84 1262595 1262592      83
 1262601 1262598      84 1262604 1262598      84 1262604 1262601      83 1262610
 1262607      84 1262613 1262607      84 1262613 1262610      83 1262619 1262616
      84 1262622 1262616      84 1262622 1262619      83 1262628 1262625      84
 1262631 1262625      84 1262631 1262628      83 1262637 1262634      84 1262640
 1262634      84 1262640 1262637      83 1262646 1262643      84 1262649 1262643
      84 1262649 1262646      83 1262655 1262652      84 1262658 1262652      84
 1262658 1262655      83 1262664 1262661      84 1262667 1262661      84 1262667
 1262664      83 1262673 1262670      84 1262676 1262670      84 1262676 1262673
      83 1262682 1262679      84 1262685 1262679      84 1262685 1262682      83
 1262691 1262688      84 1262694 1262688      84 1262694 1262691      83 1262700
 1262697      84 1262703 1262697      84 1262703 1262700      83 1262709 1262706
      84 1262712 1262706      84 1262712 1262709      83 1262718 1262715      84
 1262721 1262715      84 1262721 1262718      83 1262727 1262724      84 1262730
 1262724      84 1262730 1262727      83 1262736 1262733      84 1262739 1262733
      84 1262739 1262736      83 1262745 1262742      84 1262748 1262742      84
 1262748 1262745      83 1262754 1262751      84 1262757 1262751      84 1262757
 1262754      83 1262763 1262760      84 1262766 1262760      84 1262766 1262763
      83 1262772 1262769      84 1262775 1262769      84 1262775 1262772      83
 1262781 1262778      84 1262784 1262778      84 1262784 1262781      83 1262790
 1262787      84 1262793 1262787      84 1262793 1262790      83 1262799 1262796
      84 1262802 1262796      84 1262802 1262799      83 1262808 1262805      84
 1262811 1262805      84 1262811 1262808      83 1262817 1262814      84 1262820
 1262814      84 1262820 1262817      83 1262826 1262823      84 1262829 1262823
      84 1262829 1262826      83 1262835 1262832      84 1262838 1262832      84
 1262838 1262835      83 1262844 1262841      84 1262847 1262841      84 1262847
 1262844      83 1262853 1262850      84 1262856 1262850      84 1262856 1262853
      83 1262862 1262859      84 1262865 1262859      84 1262865 1262862      83
 1262871 1262868      84 1262874 1262868      84 1262874 1262871      83 1262880
 1262877      84 1262883 1262877      84 1262883 1262880      83 1262889 1262886
      84 1262892 1262886      84 1262892 1262889      83 1262898 1262895      84
 1262901 1262895      84 1262901 1262898      83 1262907 1262904      84 1262910
 1262904      84 1262910 1262907      83 1262916 1262913      84 1262919 1262913
      84 1262919 1262916      83 1262925 1262922      84 1262928 1262922      84
 1262928 1262925      83 1262934 1262931      84 1262937 1262931      84 1262937
 1262934      83 1262943 1262940      84 1262946 1262940      84 1262946 1262943
      83 1262952 1262949      84 1262955 1262949      84 1262955 1262952      83
 1262961 1262958      84 1262964 1262958      84 1262964 1262961      83 1262970
 1262967      84 1262973 1262967      84 1262973 1262970      83 1262979 1262976
      84 1262982 1262976      84 1262982 1262979      83 1262988 1262985      84
 1262991 1262985      84 1262991 1262988      83 1262997 1262994      84 1263000
 1262994      84 1263000 1262997      83 1263006 1263003      84 1263009 1263003
      84 1263009 1263006      83 1263015 1263012      84 1263018 1263012      84
 1263018 1263015      83 1263024 1263021      84 1263027 1263021      84 1263027
 1263024      83 1263033 1263030      84 1263036 1263030      84 1263036 1263033
      83 1263042 1263039      84 1263045 1263039      84 1263045 1263042      83
 1263051 1263048      84 1263054 1263048      84 1263054 1263051      83 1263060
 1263057      84 1263063 1263057      84 1263063 1263060      83 1263069 1263066
      84 1263072 1263066      84 1263072 1263069      83 1263078 1263075      84
 1263081 1263075      84 1263081 1263078      83 1263087 1263084      84 1263090
 1263084      84 1263090 1263087      83 1263096 1263093      84 1263099 1263093
      84 1263099 1263096      83 1263105 1263102      84 1263108 1263102      84
 1263108 1263105      83 1263114 1263111      84 1263117 1263111      84 1263117
 1263114      83 1263123 1263120      84 1263126 1263120      84 1263126 1263123
      83 1263132 1263129      84 1263135 1263129      84 1263135 1263132      83
 1263141 1263138      84 1263144 1263138      84 1263144 1263141      83 1263150
 1263147      84 1263153 1263147      84 1263153 1263150      83 1263159 1263156
      84 1263162 1263156      84 1263162 1263159      83 1263168 1263165      84
 1263171 1263165      84 1263171 1263168      83 1263177 1263174      84 1263180
 1263174      84 1263180 1263177      83 1263186 1263183      84 1263189 1263183
      84 1263189 1263186      83 1263195 1263192      84 1263198 1263192      84
 1263198 1263195      83 1263204 1263201      84 1263207 1263201      84 1263207
 1263204      83 1263213 1263210      84 1263216 1263210      84 1263216 1263213
      83 1263222 1263219      84 1263225 1263219      84 1263225 1263222      83
 1263231 1263228      84 1263234 1263228      84 1263234 1263231      83 1263240
 1263237      84 1263243 1263237      84 1263243 1263240      83 1263249 1263246
      84 1263252 1263246      84 1263252 1263249      83 1263258 1263255      84
 1263261 1263255      84 1263261 1263258      83 1263267 1263264      84 1263270
 1263264      84 1263270 1263267      83 1263276 1263273      84 1263279 1263273
      84 1263279 1263276      83 1263285 1263282      84 1263288 1263282      84
 1263288 1263285      83 1263294 1263291      84 1263297 1263291      84 1263297
 1263294      83 1263303 1263300      84 1263306 1263300      84 1263306 1263303
      83 1263312 1263309      84 1263315 1263309      84 1263315 1263312      83
 1263321 1263318      84 1263324 1263318      84 1263324 1263321      83 1263330
 1263327      84 1263333 1263327      84 1263333 1263330      83 1263339 1263336
      84 1263342 1263336      84 1263342 1263339      83 1263348 1263345      84
 1263351 1263345      84 1263351 1263348      83 1263357 1263354      84 1263360
 1263354      84 1263360 1263357      83 1263366 1263363      84 1263369 1263363
      84 1263369 1263366      83 1263375 1263372      84 1263378 1263372      84
 1263378 1263375      83 1263384 1263381      84 1263387 1263381      84 1263387
 1263384      83 1263393 1263390      84 1263396 1263390      84 1263396 1263393
      83 1263402 1263399      84 1263405 1263399      84 1263405 1263402      83
 1263411 1263408      84 1263414 1263408      84 1263414 1263411      83 1263420
 1263417      84 1263423 1263417      84 1263423 1263420      83 1263429 1263426
      84 1263432 1263426      84 1263432 1263429      83 1263438 1263435      84
 1263441 1263435      84 1263441 1263438      83 1263447 1263444      84 1263450
 1263444      84 1263450 1263447      83 1263456 1263453      84 1263459 1263453
      84 1263459 1263456      83 1263465 1263462      84 1263468 1263462      84
 1263468 1263465      83 1263474 1263471      84 1263477 1263471      84 1263477
 1263474      83 1263483 1263480      84 1263486 1263480      84 1263486 1263483
      83 1263492 1263489      84 1263495 1263489      84 1263495 1263492      83
 1263501 1263498      84 1263504 1263498      84 1263504 1263501      83 1263510
 1263507      84 1263513 1263507      84 1263513 1263510      83 1263519 1263516
      84 1263522 1263516      84 1263522 1263519      83 1263528 1263525      84
 1263531 1263525      84 1263531 1263528      83 1263537 1263534      84 1263540
 1263534      84 1263540 1263537      83 1263546 1263543      84 1263549 1263543
      84 1263549 1263546      83 1263555 1263552      84 1263558 1263552      84
 1263558 1263555      83 1263564 1263561      84 1263567 1263561      84 1263567
 1263564      83 1263573 1263570      84 1263576 1263570      84 1263576 1263573
      83 1263582 1263579      84 1263585 1263579      84 1263585 1263582      83
 1263591 1263588      84 1263594 1263588      84 1263594 1263591      83 1263600
 1263597      84 1263603 1263597      84 1263603 1263600      83 1263609 1263606
      84 1263612 1263606      84 1263612 1263609      83 1263618 1263615      84
 1263621 1263615      84 1263621 1263618      83 1263627 1263624      84 1263630
 1263624      84 1263630 1263627      83 1263636 1263633      84 1263639 1263633
      84 1263639 1263636      83 1263645 1263642      84 1263648 1263642      84
 1263648 1263645      83 1263654 1263651      84 1263657 1263651      84 1263657
 1263654      83 1263663 1263660      84 1263666 1263660      84 1263666 1263663
      83 1263672 1263669      84 1263675 1263669      84 1263675 1263672      83
 1263681 1263678      84 1263684 1263678      84 1263684 1263681      83 1263690
 1263687      84 1263693 1263687      84 1263693 1263690      83 1263699 1263696
      84 1263702 1263696      84 1263702 1263699      83 1263708 1263705      84
 1263711 1263705      84 1263711 1263708      83 1263717 1263714      84 1263720
 1263714      84 1263720 1263717      83 1263726 1263723      84 1263729 1263723
      84 1263729 1263726      83 1263735 1263732      84 1263738 1263732      84
 1263738 1263735      83 1263744 1263741      84 1263747 1263741      84 1263747
 1263744      83 1263753 1263750      84 1263756 1263750      84 1263756 1263753
      83 1263762 1263759      84 1263765 1263759      84 1263765 1263762      83
 1263771 1263768      84 1263774 1263768      84 1263774 1263771      83 1263780
 1263777      84 1263783 1263777      84 1263783 1263780      83 1263789 1263786
      84 1263792 1263786      84 1263792 1263789      83 1263798 1263795      84
 1263801 1263795      84 1263801 1263798      83 1263807 1263804      84 1263810
 1263804      84 1263810 1263807      83 1263816 1263813      84 1263819 1263813
      84 1263819 1263816      83 1263825 1263822      84 1263828 1263822      84
 1263828 1263825      83 1263834 1263831      84 1263837 1263831      84 1263837
 1263834      83 1263843 1263840      84 1263846 1263840      84 1263846 1263843
      83 1263852 1263849      84 1263855 1263849      84 1263855 1263852      83
 1263861 1263858      84 1263864 1263858      84 1263864 1263861      83 1263870
 1263867      84 1263873 1263867      84 1263873 1263870      83 1263879 1263876
      84 1263882 1263876      84 1263882 1263879      83 1263888 1263885      84
 1263891 1263885      84 1263891 1263888      83 1263897 1263894      84 1263900
 1263894      84 1263900 1263897      83 1263906 1263903      84 1263909 1263903
      84 1263909 1263906      83 1263915 1263912      84 1263918 1263912      84
 1263918 1263915      83 1263924 1263921      84 1263927 1263921      84 1263927
 1263924      83 1263933 1263930      84 1263936 1263930      84 1263936 1263933
      83 1263942 1263939      84 1263945 1263939      84 1263945 1263942      83
 1263951 1263948      84 1263954 1263948      84 1263954 1263951      83 1263960
 1263957      84 1263963 1263957      84 1263963 1263960      83 1263969 1263966
      84 1263972 1263966      84 1263972 1263969      83 1263978 1263975      84
 1263981 1263975      84 1263981 1263978      83 1263987 1263984      84 1263990
 1263984      84 1263990 1263987      83 1263996 1263993      84 1263999 1263993
      84 1263999 1263996      83 1264005 1264002      84 1264008 1264002      84
 1264008 1264005      83 1264014 1264011      84 1264017 1264011      84 1264017
 1264014      83 1264023 1264020      84 1264026 1264020      84 1264026 1264023
      83 1264032 1264029      84 1264035 1264029      84 1264035 1264032      83
 1264041 1264038      84 1264044 1264038      84 1264044 1264041      83 1264050
 1264047      84 1264053 1264047      84 1264053 1264050      83 1264059 1264056
      84 1264062 1264056      84 1264062 1264059      83 1264068 1264065      84
 1264071 1264065      84 1264071 1264068      83 1264077 1264074      84 1264080
 1264074      84 1264080 1264077      83 1264086 1264083      84 1264089 1264083
      84 1264089 1264086      83 1264095 1264092      84 1264098 1264092      84
 1264098 1264095      83 1264104 1264101      84 1264107 1264101      84 1264107
 1264104      83 1264113 1264110      84 1264116 1264110      84 1264116 1264113
      83 1264122 1264119      84 1264125 1264119      84 1264125 1264122      83
 1264131 1264128      84 1264134 1264128      84 1264134 1264131      83 1264140
 1264137      84 1264143 1264137      84 1264143 1264140      83 1264149 1264146
      84 1264152 1264146      84 1264152 1264149      83 1264158 1264155      84
 1264161 1264155      84 1264161 1264158      83 1264167 1264164      84 1264170
 1264164      84 1264170 1264167      83 1264176 1264173      84 1264179 1264173
      84 1264179 1264176      83 1264185 1264182      84 1264188 1264182      84
 1264188 1264185      83 1264194 1264191      84 1264197 1264191      84 1264197
 1264194      83 1264203 1264200      84 1264206 1264200      84 1264206 1264203
      83 1264212 1264209      84 1264215 1264209      84 1264215 1264212      83
 1264221 1264218      84 1264224 1264218      84 1264224 1264221      83 1264230
 1264227      84 1264233 1264227      84 1264233 1264230      83 1264239 1264236
      84 1264242 1264236      84 1264242 1264239      83 1264248 1264245      84
 1264251 1264245      84 1264251 1264248      83 1264257 1264254      84 1264260
 1264254      84 1264260 1264257      83 1264266 1264263      84 1264269 1264263
      84 1264269 1264266      83 1264275 1264272      84 1264278 1264272      84
 1264278 1264275      83 1264284 1264281      84 1264287 1264281      84 1264287
 1264284      83 1264293 1264290      84 1264296 1264290      84 1264296 1264293
      83 1264302 1264299      84 1264305 1264299      84 1264305 1264302      83
 1264311 1264308      84 1264314 1264308      84 1264314 1264311      83 1264320
 1264317      84 1264323 1264317      84 1264323 1264320      83 1264329 1264326
      84 1264332 1264326      84 1264332 1264329      83 1264338 1264335      84
 1264341 1264335      84 1264341 1264338      83 1264347 1264344      84 1264350
 1264344      84 1264350 1264347      83 1264356 1264353      84 1264359 1264353
      84 1264359 1264356      83 1264365 1264362      84 1264368 1264362      84
 1264368 1264365      83 1264374 1264371      84 1264377 1264371      84 1264377
 1264374      83 1264383 1264380      84 1264386 1264380      84 1264386 1264383
      83 1264392 1264389      84 1264395 1264389      84 1264395 1264392      83
 1264401 1264398      84 1264404 1264398      84 1264404 1264401      83 1264410
 1264407      84 1264413 1264407      84 1264413 1264410      83 1264419 1264416
      84 1264422 1264416      84 1264422 1264419      83 1264428 1264425      84
 1264431 1264425      84 1264431 1264428      83 1264437 1264434      84 1264440
 1264434      84 1264440 1264437      83 1264446 1264443      84 1264449 1264443
      84 1264449 1264446      83 1264455 1264452      84 1264458 1264452      84
 1264458 1264455      83 1264464 1264461      84 1264467 1264461      84 1264467
 1264464      83 1264473 1264470      84 1264476 1264470      84 1264476 1264473
      83 1264482 1264479      84 1264485 1264479      84 1264485 1264482      83
 1264491 1264488      84 1264494 1264488      84 1264494 1264491      83 1264500
 1264497      84 1264503 1264497      84 1264503 1264500      83 1264509 1264506
      84 1264512 1264506      84 1264512 1264509      83 1264518 1264515      84
 1264521 1264515      84 1264521 1264518      83 1264527 1264524      84 1264530
 1264524      84 1264530 1264527      83 1264536 1264533      84 1264539 1264533
      84 1264539 1264536      83 1264545 1264542      84 1264548 1264542      84
 1264548 1264545      83 1264554 1264551      84 1264557 1264551      84 1264557
 1264554      83 1264563 1264560      84 1264566 1264560      84 1264566 1264563
      83 1264572 1264569      84 1264575 1264569      84 1264575 1264572      83
 1264581 1264578      84 1264584 1264578      84 1264584 1264581      83 1264590
 1264587      84 1264593 1264587      84 1264593 1264590      83 1264599 1264596
      84 1264602 1264596      84 1264602 1264599      83 1264608 1264605      84
 1264611 1264605      84 1264611 1264608      83 1264617 1264614      84 1264620
 1264614      84 1264620 1264617      83 1264626 1264623      84 1264629 1264623
      84 1264629 1264626      83 1264635 1264632      84 1264638 1264632      84
 1264638 1264635      83 1264644 1264641      84 1264647 1264641      84 1264647
 1264644      83 1264653 1264650      84 1264656 1264650      84 1264656 1264653
      83 1264662 1264659      84 1264665 1264659      84 1264665 1264662      83
 1264671 1264668      84 1264674 1264668      84 1264674 1264671      83 1264680
 1264677      84 1264683 1264677      84 1264683 1264680      83 1264689 1264686
      84 1264692 1264686      84 1264692 1264689      83 1264698 1264695      84
 1264701 1264695      84 1264701 1264698      83 1264707 1264704      84 1264710
 1264704      84 1264710 1264707      83 1264716 1264713      84 1264719 1264713
      84 1264719 1264716      83 1264725 1264722      84 1264728 1264722      84
 1264728 1264725      83 1264734 1264731      84 1264737 1264731      84 1264737
 1264734      83 1264743 1264740      84 1264746 1264740      84 1264746 1264743
      83 1264752 1264749      84 1264755 1264749      84 1264755 1264752      83
 1264761 1264758      84 1264764 1264758      84 1264764 1264761      83 1264770
 1264767      84 1264773 1264767      84 1264773 1264770      83 1264779 1264776
      84 1264782 1264776      84 1264782 1264779      83 1264788 1264785      84
 1264791 1264785      84 1264791 1264788      83 1264797 1264794      84 1264800
 1264794      84 1264800 1264797      83 1264806 1264803      84 1264809 1264803
      84 1264809 1264806      83 1264815 1264812      84 1264818 1264812      84
 1264818 1264815      83 1264824 1264821      84 1264827 1264821      84 1264827
 1264824      83 1264833 1264830      84 1264836 1264830      84 1264836 1264833
      83 1264842 1264839      84 1264845 1264839      84 1264845 1264842      83
 1264851 1264848      84 1264854 1264848      84 1264854 1264851      83 1264860
 1264857      84 1264863 1264857      84 1264863 1264860      83 1264869 1264866
      84 1264872 1264866      84 1264872 1264869      83 1264878 1264875      84
 1264881 1264875      84 1264881 1264878      83 1264887 1264884      84 1264890
 1264884      84 1264890 1264887      83 1264896 1264893      84 1264899 1264893
      84 1264899 1264896      83 1264905 1264902      84 1264908 1264902      84
 1264908 1264905      83 1264914 1264911      84 1264917 1264911      84 1264917
 1264914      83 1264923 1264920      84 1264926 1264920      84 1264926 1264923
      83 1264932 1264929      84 1264935 1264929      84 1264935 1264932      83
 1264941 1264938      84 1264944 1264938      84 1264944 1264941      83 1264950
 1264947      84 1264953 1264947      84 1264953 1264950      83 1264959 1264956
      84 1264962 1264956      84 1264962 1264959      83 1264968 1264965      84
 1264971 1264965      84 1264971 1264968      83 1264977 1264974      84 1264980
 1264974      84 1264980 1264977      83 1264986 1264983      84 1264989 1264983
      84 1264989 1264986      83 1264995 1264992      84 1264998 1264992      84
 1264998 1264995      83 1265004 1265001      84 1265007 1265001      84 1265007
 1265004      83 1265013 1265010      84 1265016 1265010      84 1265016 1265013
      83 1265022 1265019      84 1265025 1265019      84 1265025 1265022      83
 1265031 1265028      84 1265034 1265028      84 1265034 1265031      83 1265040
 1265037      84 1265043 1265037      84 1265043 1265040      83 1265049 1265046
      84 1265052 1265046      84 1265052 1265049      83 1265058 1265055      84
 1265061 1265055      84 1265061 1265058      83 1265067 1265064      84 1265070
 1265064      84 1265070 1265067      83 1265076 1265073      84 1265079 1265073
      84 1265079 1265076      83 1265085 1265082      84 1265088 1265082      84
 1265088 1265085      83 1265094 1265091      84 1265097 1265091      84 1265097
 1265094      83 1265103 1265100      84 1265106 1265100      84 1265106 1265103
      83 1265112 1265109      84 1265115 1265109      84 1265115 1265112      83
 1265121 1265118      84 1265124 1265118      84 1265124 1265121      83 1265130
 1265127      84 1265133 1265127      84 1265133 1265130      83 1265139 1265136
      84 1265142 1265136      84 1265142 1265139      83 1265148 1265145      84
 1265151 1265145      84 1265151 1265148      83 1265157 1265154      84 1265160
 1265154      84 1265160 1265157      83 1265166 1265163      84 1265169 1265163
      84 1265169 1265166      83 1265175 1265172      84 1265178 1265172      84
 1265178 1265175      83 1265184 1265181      84 1265187 1265181      84 1265187
 1265184      83 1265193 1265190      84 1265196 1265190      84 1265196 1265193
      83 1265202 1265199      84 1265205 1265199      84 1265205 1265202      83
 1265211 1265208      84 1265214 1265208      84 1265214 1265211      83 1265220
 1265217      84 1265223 1265217      84 1265223 1265220      83 1265229 1265226
      84 1265232 1265226      84 1265232 1265229      83 1265238 1265235      84
 1265241 1265235      84 1265241 1265238      83 1265247 1265244      84 1265250
 1265244      84 1265250 1265247      83 1265256 1265253      84 1265259 1265253
      84 1265259 1265256      83 1265265 1265262      84 1265268 1265262      84
 1265268 1265265      83 1265274 1265271      84 1265277 1265271      84 1265277
 1265274      83 1265283 1265280      84 1265286 1265280      84 1265286 1265283
      83 1265292 1265289      84 1265295 1265289      84 1265295 1265292      83
 1265301 1265298      84 1265304 1265298      84 1265304 1265301      83 1265310
 1265307      84 1265313 1265307      84 1265313 1265310      83 1265319 1265316
      84 1265322 1265316      84 1265322 1265319      83 1265328 1265325      84
 1265331 1265325      84 1265331 1265328      83 1265337 1265334      84 1265340
 1265334      84 1265340 1265337      83 1265346 1265343      84 1265349 1265343
      84 1265349 1265346      83 1265355 1265352      84 1265358 1265352      84
 1265358 1265355      83 1265364 1265361      84 1265367 1265361      84 1265367
 1265364      83 1265373 1265370      84 1265376 1265370      84 1265376 1265373
      83 1265382 1265379      84 1265385 1265379      84 1265385 1265382      83
 1265391 1265388      84 1265394 1265388      84 1265394 1265391      83 1265400
 1265397      84 1265403 1265397      84 1265403 1265400      83 1265409 1265406
      84 1265412 1265406      84 1265412 1265409      83 1265418 1265415      84
 1265421 1265415      84 1265421 1265418      83 1265427 1265424      84 1265430
 1265424      84 1265430 1265427      83 1265436 1265433      84 1265439 1265433
      84 1265439 1265436      83 1265445 1265442      84 1265448 1265442      84
 1265448 1265445      83 1265454 1265451      84 1265457 1265451      84 1265457
 1265454      83 1265463 1265460      84 1265466 1265460      84 1265466 1265463
      83 1265472 1265469      84 1265475 1265469      84 1265475 1265472      83
 1265481 1265478      84 1265484 1265478      84 1265484 1265481      83 1265490
 1265487      84 1265493 1265487      84 1265493 1265490      83 1265499 1265496
      84 1265502 1265496      84 1265502 1265499      83 1265508 1265505      84
 1265511 1265505      84 1265511 1265508      83 1265517 1265514      84 1265520
 1265514      84 1265520 1265517      83 1265526 1265523      84 1265529 1265523
      84 1265529 1265526      83 1265535 1265532      84 1265538 1265532      84
 1265538 1265535      83 1265544 1265541      84 1265547 1265541      84 1265547
 1265544      83 1265553 1265550      84 1265556 1265550      84 1265556 1265553
      83 1265562 1265559      84 1265565 1265559      84 1265565 1265562      83
 1265571 1265568      84 1265574 1265568      84 1265574 1265571      83 1265580
 1265577      84 1265583 1265577      84 1265583 1265580      83 1265589 1265586
      84 1265592 1265586      84 1265592 1265589      83 1265598 1265595      84
 1265601 1265595      84 1265601 1265598      83 1265607 1265604      84 1265610
 1265604      84 1265610 1265607      83 1265616 1265613      84 1265619 1265613
      84 1265619 1265616      83 1265625 1265622      84 1265628 1265622      84
 1265628 1265625      83 1265634 1265631      84 1265637 1265631      84 1265637
 1265634      83 1265643 1265640      84 1265646 1265640      84 1265646 1265643
      83 1265652 1265649      84 1265655 1265649      84 1265655 1265652      83
 1265661 1265658      84 1265664 1265658      84 1265664 1265661      83 1265670
 1265667      84 1265673 1265667      84 1265673 1265670      83 1265679 1265676
      84 1265682 1265676      84 1265682 1265679      83 1265688 1265685      84
 1265691 1265685      84 1265691 1265688      83 1265697 1265694      84 1265700
 1265694      84 1265700 1265697      83 1265706 1265703      84 1265709 1265703
      84 1265709 1265706      83 1265715 1265712      84 1265718 1265712      84
 1265718 1265715      83 1265724 1265721      84 1265727 1265721      84 1265727
 1265724      83 1265733 1265730      84 1265736 1265730      84 1265736 1265733
      83 1265742 1265739      84 1265745 1265739      84 1265745 1265742      83
 1265751 1265748      84 1265754 1265748      84 1265754 1265751      83 1265760
 1265757      84 1265763 1265757      84 1265763 1265760      83 1265769 1265766
      84 1265772 1265766      84 1265772 1265769      83 1265778 1265775      84
 1265781 1265775      84 1265781 1265778      83 1265787 1265784      84 1265790
 1265784      84 1265790 1265787      83 1265796 1265793      84 1265799 1265793
      84 1265799 1265796      83 1265805 1265802      84 1265808 1265802      84
 1265808 1265805      83 1265814 1265811      84 1265817 1265811      84 1265817
 1265814      83 1265823 1265820      84 1265826 1265820      84 1265826 1265823
      83 1265832 1265829      84 1265835 1265829      84 1265835 1265832      83
 1265841 1265838      84 1265844 1265838      84 1265844 1265841      83 1265850
 1265847      84 1265853 1265847      84 1265853 1265850      83 1265859 1265856
      84 1265862 1265856      84 1265862 1265859      83 1265868 1265865      84
 1265871 1265865      84 1265871 1265868      83 1265877 1265874      84 1265880
 1265874      84 1265880 1265877      83 1265886 1265883      84 1265889 1265883
      84 1265889 1265886      83 1265895 1265892      84 1265898 1265892      84
 1265898 1265895      83 1265904 1265901      84 1265907 1265901      84 1265907
 1265904      83 1265913 1265910      84 1265916 1265910      84 1265916 1265913
      83 1265922 1265919      84 1265925 1265919      84 1265925 1265922      83
 1265931 1265928      84 1265934 1265928      84 1265934 1265931      83 1265940
 1265937      84 1265943 1265937      84 1265943 1265940      83 1265949 1265946
      84 1265952 1265946      84 1265952 1265949      83 1265958 1265955      84
 1265961 1265955      84 1265961 1265958      83 1265967 1265964      84 1265970
 1265964      84 1265970 1265967      83 1265976 1265973      84 1265979 1265973
      84 1265979 1265976      83 1265985 1265982      84 1265988 1265982      84
 1265988 1265985      83 1265994 1265991      84 1265997 1265991      84 1265997
 1265994      83 1266003 1266000      84 1266006 1266000      84 1266006 1266003
      83 1266012 1266009      84 1266015 1266009      84 1266015 1266012      83
 1266021 1266018      84 1266024 1266018      84 1266024 1266021      83 1266030
 1266027      84 1266033 1266027      84 1266033 1266030      83 1266039 1266036
      84 1266042 1266036      84 1266042 1266039      83 1266048 1266045      84
 1266051 1266045      84 1266051 1266048      83 1266057 1266054      84 1266060
 1266054      84 1266060 1266057      83 1266066 1266063      84 1266069 1266063
      84 1266069 1266066      83 1266075 1266072      84 1266078 1266072      84
 1266078 1266075      83 1266084 1266081      84 1266087 1266081      84 1266087
 1266084      83 1266093 1266090      84 1266096 1266090      84 1266096 1266093
      83 1266102 1266099      84 1266105 1266099      84 1266105 1266102      83
 1266111 1266108      84 1266114 1266108      84 1266114 1266111      83 1266120
 1266117      84 1266123 1266117      84 1266123 1266120      83 1266129 1266126
      84 1266132 1266126      84 1266132 1266129      83 1266138 1266135      84
 1266141 1266135      84 1266141 1266138      83 1266147 1266144      84 1266150
 1266144      84 1266150 1266147      83 1266156 1266153      84 1266159 1266153
      84 1266159 1266156      83 1266165 1266162      84 1266168 1266162      84
 1266168 1266165      83 1266174 1266171      84 1266177 1266171      84 1266177
 1266174      83 1266183 1266180      84 1266186 1266180      84 1266186 1266183
      83 1266192 1266189      84 1266195 1266189      84 1266195 1266192      83
 1266201 1266198      84 1266204 1266198      84 1266204 1266201      83 1266210
 1266207      84 1266213 1266207      84 1266213 1266210      83 1266219 1266216
      84 1266222 1266216      84 1266222 1266219      83 1266228 1266225      84
 1266231 1266225      84 1266231 1266228      83 1266237 1266234      84 1266240
 1266234      84 1266240 1266237      83 1266246 1266243      84 1266249 1266243
      84 1266249 1266246      83 1266255 1266252      84 1266258 1266252      84
 1266258 1266255      83 1266264 1266261      84 1266267 1266261      84 1266267
 1266264      83 1266273 1266270      84 1266276 1266270      84 1266276 1266273
      83 1266282 1266279      84 1266285 1266279      84 1266285 1266282      83
 1266291 1266288      84 1266294 1266288      84 1266294 1266291      83 1266300
 1266297      84 1266303 1266297      84 1266303 1266300      83 1266309 1266306
      84 1266312 1266306      84 1266312 1266309      83 1266318 1266315      84
 1266321 1266315      84 1266321 1266318      83 1266327 1266324      84 1266330
 1266324      84 1266330 1266327      83 1266336 1266333      84 1266339 1266333
      84 1266339 1266336      83 1266345 1266342      84 1266348 1266342      84
 1266348 1266345      83 1266354 1266351      84 1266357 1266351      84 1266357
 1266354      83 1266363 1266360      84 1266366 1266360      84 1266366 1266363
      83 1266372 1266369      84 1266375 1266369      84 1266375 1266372      83
 1266381 1266378      84 1266384 1266378      84 1266384 1266381      83 1266390
 1266387      84 1266393 1266387      84 1266393 1266390      83 1266399 1266396
      84 1266402 1266396      84 1266402 1266399      83 1266408 1266405      84
 1266411 1266405      84 1266411 1266408      83 1266417 1266414      84 1266420
 1266414      84 1266420 1266417      83 1266426 1266423      84 1266429 1266423
      84 1266429 1266426      83 1266435 1266432      84 1266438 1266432      84
 1266438 1266435      83 1266444 1266441      84 1266447 1266441      84 1266447
 1266444      83 1266453 1266450      84 1266456 1266450      84 1266456 1266453
      83 1266462 1266459      84 1266465 1266459      84 1266465 1266462      83
 1266471 1266468      84 1266474 1266468      84 1266474 1266471      83 1266480
 1266477      84 1266483 1266477      84 1266483 1266480      83 1266489 1266486
      84 1266492 1266486      84 1266492 1266489      83 1266498 1266495      84
 1266501 1266495      84 1266501 1266498      83 1266507 1266504      84 1266510
 1266504      84 1266510 1266507      83 1266516 1266513      84 1266519 1266513
      84 1266519 1266516      83 1266525 1266522      84 1266528 1266522      84
 1266528 1266525      83 1266534 1266531      84 1266537 1266531      84 1266537
 1266534      83 1266543 1266540      84 1266546 1266540      84 1266546 1266543
      83 1266552 1266549      84 1266555 1266549      84 1266555 1266552      83
 1266561 1266558      84 1266564 1266558      84 1266564 1266561      83 1266570
 1266567      84 1266573 1266567      84 1266573 1266570      83 1266579 1266576
      84 1266582 1266576      84 1266582 1266579      83 1266588 1266585      84
 1266591 1266585      84 1266591 1266588      83 1266597 1266594      84 1266600
 1266594      84 1266600 1266597      83 1266606 1266603      84 1266609 1266603
      84 1266609 1266606      83 1266615 1266612      84 1266618 1266612      84
 1266618 1266615      83 1266624 1266621      84 1266627 1266621      84 1266627
 1266624      83 1266633 1266630      84 1266636 1266630      84 1266636 1266633
      83 1266642 1266639      84 1266645 1266639      84 1266645 1266642      83
 1266651 1266648      84 1266654 1266648      84 1266654 1266651      83 1266660
 1266657      84 1266663 1266657      84 1266663 1266660      83 1266669 1266666
      84 1266672 1266666      84 1266672 1266669      83 1266678 1266675      84
 1266681 1266675      84 1266681 1266678      83 1266687 1266684      84 1266690
 1266684      84 1266690 1266687      83 1266696 1266693      84 1266699 1266693
      84 1266699 1266696      83 1266705 1266702      84 1266708 1266702      84
 1266708 1266705      83 1266714 1266711      84 1266717 1266711      84 1266717
 1266714      83 1266723 1266720      84 1266726 1266720      84 1266726 1266723
      83 1266732 1266729      84 1266735 1266729      84 1266735 1266732      83
 1266741 1266738      84 1266744 1266738      84 1266744 1266741      83 1266750
 1266747      84 1266753 1266747      84 1266753 1266750      83 1266759 1266756
      84 1266762 1266756      84 1266762 1266759      83 1266768 1266765      84
 1266771 1266765      84 1266771 1266768      83 1266777 1266774      84 1266780
 1266774      84 1266780 1266777      83 1266786 1266783      84 1266789 1266783
      84 1266789 1266786      83 1266795 1266792      84 1266798 1266792      84
 1266798 1266795      83 1266804 1266801      84 1266807 1266801      84 1266807
 1266804      83 1266813 1266810      84 1266816 1266810      84 1266816 1266813
      83 1266822 1266819      84 1266825 1266819      84 1266825 1266822      83
 1266831 1266828      84 1266834 1266828      84 1266834 1266831      83 1266840
 1266837      84 1266843 1266837      84 1266843 1266840      83 1266849 1266846
      84 1266852 1266846      84 1266852 1266849      83 1266858 1266855      84
 1266861 1266855      84 1266861 1266858      83 1266867 1266864      84 1266870
 1266864      84 1266870 1266867      83 1266876 1266873      84 1266879 1266873
      84 1266879 1266876      83 1266885 1266882      84 1266888 1266882      84
 1266888 1266885      83 1266894 1266891      84 1266897 1266891      84 1266897
 1266894      83 1266903 1266900      84 1266906 1266900      84 1266906 1266903
      83 1266912 1266909      84 1266915 1266909      84 1266915 1266912      83
 1266921 1266918      84 1266924 1266918      84 1266924 1266921      83 1266930
 1266927      84 1266933 1266927      84 1266933 1266930      83 1266939 1266936
      84 1266942 1266936      84 1266942 1266939      83 1266948 1266945      84
 1266951 1266945      84 1266951 1266948      83 1266957 1266954      84 1266960
 1266954      84 1266960 1266957      83 1266966 1266963      84 1266969 1266963
      84 1266969 1266966      83 1266975 1266972      84 1266978 1266972      84
 1266978 1266975      83 1266984 1266981      84 1266987 1266981      84 1266987
 1266984      83 1266993 1266990      84 1266996 1266990      84 1266996 1266993
      83 1267002 1266999      84 1267005 1266999      84 1267005 1267002      83
 1267011 1267008      84 1267014 1267008      84 1267014 1267011      83 1267020
 1267017      84 1267023 1267017      84 1267023 1267020      83 1267029 1267026
      84 1267032 1267026      84 1267032 1267029      83 1267038 1267035      84
 1267041 1267035      84 1267041 1267038      83 1267047 1267044      84 1267050
 1267044      84 1267050 1267047      83 1267056 1267053      84 1267059 1267053
      84 1267059 1267056      83 1267065 1267062      84 1267068 1267062      84
 1267068 1267065      83 1267074 1267071      84 1267077 1267071      84 1267077
 1267074      83 1267083 1267080      84 1267086 1267080      84 1267086 1267083
      83 1267092 1267089      84 1267095 1267089      84 1267095 1267092      83
 1267101 1267098      84 1267104 1267098      84 1267104 1267101      83 1267110
 1267107      84 1267113 1267107      84 1267113 1267110      83 1267119 1267116
      84 1267122 1267116      84 1267122 1267119      83 1267128 1267125      84
 1267131 1267125      84 1267131 1267128      83 1267137 1267134      84 1267140
 1267134      84 1267140 1267137      83 1267146 1267143      84 1267149 1267143
      84 1267149 1267146      83 1267155 1267152      84 1267158 1267152      84
 1267158 1267155      83 1267164 1267161      84 1267167 1267161      84 1267167
 1267164      83 1267173 1267170      84 1267176 1267170      84 1267176 1267173
      83 1267182 1267179      84 1267185 1267179      84 1267185 1267182      83
 1267191 1267188      84 1267194 1267188      84 1267194 1267191      83 1267200
 1267197      84 1267203 1267197      84 1267203 1267200      83 1267209 1267206
      84 1267212 1267206      84 1267212 1267209      83 1267218 1267215      84
 1267221 1267215      84 1267221 1267218      83 1267227 1267224      84 1267230
 1267224      84 1267230 1267227      83 1267236 1267233      84 1267239 1267233
      84 1267239 1267236      83 1267245 1267242      84 1267248 1267242      84
 1267248 1267245      83 1267254 1267251      84 1267257 1267251      84 1267257
 1267254      83 1267263 1267260      84 1267266 1267260      84 1267266 1267263
      83 1267272 1267269      84 1267275 1267269      84 1267275 1267272      83
 1267281 1267278      84 1267284 1267278      84 1267284 1267281      83 1267290
 1267287      84 1267293 1267287      84 1267293 1267290      83 1267299 1267296
      84 1267302 1267296      84 1267302 1267299      83 1267308 1267305      84
 1267311 1267305      84 1267311 1267308      83 1267317 1267314      84 1267320
 1267314      84 1267320 1267317      83 1267326 1267323      84 1267329 1267323
      84 1267329 1267326      83 1267335 1267332      84 1267338 1267332      84
 1267338 1267335      83 1267344 1267341      84 1267347 1267341      84 1267347
 1267344      83 1267353 1267350      84 1267356 1267350      84 1267356 1267353
      83 1267362 1267359      84 1267365 1267359      84 1267365 1267362      83
 1267371 1267368      84 1267374 1267368      84 1267374 1267371      83 1267380
 1267377      84 1267383 1267377      84 1267383 1267380      83 1267389 1267386
      84 1267392 1267386      84 1267392 1267389      83 1267398 1267395      84
 1267401 1267395      84 1267401 1267398      83 1267407 1267404      84 1267410
 1267404      84 1267410 1267407      83 1267416 1267413      84 1267419 1267413
      84 1267419 1267416      83 1267425 1267422      84 1267428 1267422      84
 1267428 1267425      83 1267434 1267431      84 1267437 1267431      84 1267437
 1267434      83 1267443 1267440      84 1267446 1267440      84 1267446 1267443
      83 1267452 1267449      84 1267455 1267449      84 1267455 1267452      83
 1267461 1267458      84 1267464 1267458      84 1267464 1267461      83 1267470
 1267467      84 1267473 1267467      84 1267473 1267470      83 1267479 1267476
      84 1267482 1267476      84 1267482 1267479      83 1267488 1267485      84
 1267491 1267485      84 1267491 1267488      83 1267497 1267494      84 1267500
 1267494      84 1267500 1267497      83 1267506 1267503      84 1267509 1267503
      84 1267509 1267506      83 1267515 1267512      84 1267518 1267512      84
 1267518 1267515      83 1267524 1267521      84 1267527 1267521      84 1267527
 1267524      83 1267533 1267530      84 1267536 1267530      84 1267536 1267533
      83 1267542 1267539      84 1267545 1267539      84 1267545 1267542      83
 1267551 1267548      84 1267554 1267548      84 1267554 1267551      83 1267560
 1267557      84 1267563 1267557      84 1267563 1267560      83 1267569 1267566
      84 1267572 1267566      84 1267572 1267569      83 1267578 1267575      84
 1267581 1267575      84 1267581 1267578      83 1267587 1267584      84 1267590
 1267584      84 1267590 1267587      83 1267596 1267593      84 1267599 1267593
      84 1267599 1267596      83 1267605 1267602      84 1267608 1267602      84
 1267608 1267605      83 1267614 1267611      84 1267617 1267611      84 1267617
 1267614      83 1267623 1267620      84 1267626 1267620      84 1267626 1267623
      83 1267632 1267629      84 1267635 1267629      84 1267635 1267632      83
 1267641 1267638      84 1267644 1267638      84 1267644 1267641      83 1267650
 1267647      84 1267653 1267647      84 1267653 1267650      83 1267659 1267656
      84 1267662 1267656      84 1267662 1267659      83 1267668 1267665      84
 1267671 1267665      84 1267671 1267668      83 1267677 1267674      84 1267680
 1267674      84 1267680 1267677      83 1267686 1267683      84 1267689 1267683
      84 1267689 1267686      83 1267695 1267692      84 1267698 1267692      84
 1267698 1267695      83 1267704 1267701      84 1267707 1267701      84 1267707
 1267704      83 1267713 1267710      84 1267716 1267710      84 1267716 1267713
      83 1267722 1267719      84 1267725 1267719      84 1267725 1267722      83
 1267731 1267728      84 1267734 1267728      84 1267734 1267731      83 1267740
 1267737      84 1267743 1267737      84 1267743 1267740      83 1267749 1267746
      84 1267752 1267746      84 1267752 1267749      83 1267758 1267755      84
 1267761 1267755      84 1267761 1267758      83 1267767 1267764      84 1267770
 1267764      84 1267770 1267767      83 1267776 1267773      84 1267779 1267773
      84 1267779 1267776      83 1267785 1267782      84 1267788 1267782      84
 1267788 1267785      83 1267794 1267791      84 1267797 1267791      84 1267797
 1267794      83 1267803 1267800      84 1267806 1267800      84 1267806 1267803
      83 1267812 1267809      84 1267815 1267809      84 1267815 1267812      83
 1267821 1267818      84 1267824 1267818      84 1267824 1267821      83 1267830
 1267827      84 1267833 1267827      84 1267833 1267830      83 1267839 1267836
      84 1267842 1267836      84 1267842 1267839      83 1267848 1267845      84
 1267851 1267845      84 1267851 1267848      83 1267857 1267854      84 1267860
 1267854      84 1267860 1267857      83 1267866 1267863      84 1267869 1267863
      84 1267869 1267866      83 1267875 1267872      84 1267878 1267872      84
 1267878 1267875      83 1267884 1267881      84 1267887 1267881      84 1267887
 1267884      83 1267893 1267890      84 1267896 1267890      84 1267896 1267893
      83 1267902 1267899      84 1267905 1267899      84 1267905 1267902      83
 1267911 1267908      84 1267914 1267908      84 1267914 1267911      83 1267920
 1267917      84 1267923 1267917      84 1267923 1267920      83 1267929 1267926
      84 1267932 1267926      84 1267932 1267929      83 1267938 1267935      84
 1267941 1267935      84 1267941 1267938      83 1267947 1267944      84 1267950
 1267944      84 1267950 1267947      83 1267956 1267953      84 1267959 1267953
      84 1267959 1267956      83 1267965 1267962      84 1267968 1267962      84
 1267968 1267965      83 1267974 1267971      84 1267977 1267971      84 1267977
 1267974      83 1267983 1267980      84 1267986 1267980      84 1267986 1267983
      83 1267992 1267989      84 1267995 1267989      84 1267995 1267992      83
 1268001 1267998      84 1268004 1267998      84 1268004 1268001      83 1268010
 1268007      84 1268013 1268007      84 1268013 1268010      83 1268019 1268016
      84 1268022 1268016      84 1268022 1268019      83 1268028 1268025      84
 1268031 1268025      84 1268031 1268028      83 1268037 1268034      84 1268040
 1268034      84 1268040 1268037      83 1268046 1268043      84 1268049 1268043
      84 1268049 1268046      83 1268055 1268052      84 1268058 1268052      84
 1268058 1268055      83 1268064 1268061      84 1268067 1268061      84 1268067
 1268064      83 1268073 1268070      84 1268076 1268070      84 1268076 1268073
      83 1268082 1268079      84 1268085 1268079      84 1268085 1268082      83
 1268091 1268088      84 1268094 1268088      84 1268094 1268091      83 1268100
 1268097      84 1268103 1268097      84 1268103 1268100      83 1268109 1268106
      84 1268112 1268106      84 1268112 1268109      83 1268118 1268115      84
 1268121 1268115      84 1268121 1268118      83 1268127 1268124      84 1268130
 1268124      84 1268130 1268127      83 1268136 1268133      84 1268139 1268133
      84 1268139 1268136      83 1268145 1268142      84 1268148 1268142      84
 1268148 1268145      83 1268154 1268151      84 1268157 1268151      84 1268157
 1268154      83 1268163 1268160      84 1268166 1268160      84 1268166 1268163
      83 1268172 1268169      84 1268175 1268169      84 1268175 1268172      83
 1268181 1268178      84 1268184 1268178      84 1268184 1268181      83 1268190
 1268187      84 1268193 1268187      84 1268193 1268190      83 1268199 1268196
      84 1268202 1268196      84 1268202 1268199      83 1268208 1268205      84
 1268211 1268205      84 1268211 1268208      83 1268217 1268214      84 1268220
 1268214      84 1268220 1268217      83 1268226 1268223      84 1268229 1268223
      84 1268229 1268226      83 1268235 1268232      84 1268238 1268232      84
 1268238 1268235      83 1268244 1268241      84 1268247 1268241      84 1268247
 1268244      83 1268253 1268250      84 1268256 1268250      84 1268256 1268253
      83 1268262 1268259      84 1268265 1268259      84 1268265 1268262      83
 1268271 1268268      84 1268274 1268268      84 1268274 1268271      83 1268280
 1268277      84 1268283 1268277      84 1268283 1268280      83 1268289 1268286
      84 1268292 1268286      84 1268292 1268289      83 1268298 1268295      84
 1268301 1268295      84 1268301 1268298      83 1268307 1268304      84 1268310
 1268304      84 1268310 1268307      83 1268316 1268313      84 1268319 1268313
      84 1268319 1268316      83 1268325 1268322      84 1268328 1268322      84
 1268328 1268325      83 1268334 1268331      84 1268337 1268331      84 1268337
 1268334      83 1268343 1268340      84 1268346 1268340      84 1268346 1268343
      83 1268352 1268349      84 1268355 1268349      84 1268355 1268352      83
 1268361 1268358      84 1268364 1268358      84 1268364 1268361      83 1268370
 1268367      84 1268373 1268367      84 1268373 1268370      83 1268379 1268376
      84 1268382 1268376      84 1268382 1268379      83 1268388 1268385      84
 1268391 1268385      84 1268391 1268388      83 1268397 1268394      84 1268400
 1268394      84 1268400 1268397      83 1268406 1268403      84 1268409 1268403
      84 1268409 1268406      83 1268415 1268412      84 1268418 1268412      84
 1268418 1268415      83 1268424 1268421      84 1268427 1268421      84 1268427
 1268424      83 1268433 1268430      84 1268436 1268430      84 1268436 1268433
      83 1268442 1268439      84 1268445 1268439      84 1268445 1268442      83
 1268451 1268448      84 1268454 1268448      84 1268454 1268451      83 1268460
 1268457      84 1268463 1268457      84 1268463 1268460      83 1268469 1268466
      84 1268472 1268466      84 1268472 1268469      83 1268478 1268475      84
 1268481 1268475      84 1268481 1268478      83 1268487 1268484      84 1268490
 1268484      84 1268490 1268487      83 1268496 1268493      84 1268499 1268493
      84 1268499 1268496      83 1268505 1268502      84 1268508 1268502      84
 1268508 1268505      83 1268514 1268511      84 1268517 1268511      84 1268517
 1268514      83 1268523 1268520      84 1268526 1268520      84 1268526 1268523
      83 1268532 1268529      84 1268535 1268529      84 1268535 1268532      83
 1268541 1268538      84 1268544 1268538      84 1268544 1268541      83 1268550
 1268547      84 1268553 1268547      84 1268553 1268550      83 1268559 1268556
      84 1268562 1268556      84 1268562 1268559      83 1268568 1268565      84
 1268571 1268565      84 1268571 1268568      83 1268577 1268574      84 1268580
 1268574      84 1268580 1268577      83 1268586 1268583      84 1268589 1268583
      84 1268589 1268586      83 1268595 1268592      84 1268598 1268592      84
 1268598 1268595      83 1268604 1268601      84 1268607 1268601      84 1268607
 1268604      83 1268613 1268610      84 1268616 1268610      84 1268616 1268613
      83 1268622 1268619      84 1268625 1268619      84 1268625 1268622      83
 1268631 1268628      84 1268634 1268628      84 1268634 1268631      83 1268640
 1268637      84 1268643 1268637      84 1268643 1268640      83 1268649 1268646
      84 1268652 1268646      84 1268652 1268649      83 1268658 1268655      84
 1268661 1268655      84 1268661 1268658      83 1268667 1268664      84 1268670
 1268664      84 1268670 1268667      83 1268676 1268673      84 1268679 1268673
      84 1268679 1268676      83 1268685 1268682      84 1268688 1268682      84
 1268688 1268685      83 1268694 1268691      84 1268697 1268691      84 1268697
 1268694      83 1268703 1268700      84 1268706 1268700      84 1268706 1268703
      83 1268712 1268709      84 1268715 1268709      84 1268715 1268712      83
 1268721 1268718      84 1268724 1268718      84 1268724 1268721      83 1268730
 1268727      84 1268733 1268727      84 1268733 1268730      83 1268739 1268736
      84 1268742 1268736      84 1268742 1268739      83 1268748 1268745      84
 1268751 1268745      84 1268751 1268748      83 1268757 1268754      84 1268760
 1268754      84 1268760 1268757      83 1268766 1268763      84 1268769 1268763
      84 1268769 1268766      83 1268775 1268772      84 1268778 1268772      84
 1268778 1268775      83 1268784 1268781      84 1268787 1268781      84 1268787
 1268784      83 1268793 1268790      84 1268796 1268790      84 1268796 1268793
      83 1268802 1268799      84 1268805 1268799      84 1268805 1268802      83
 1268811 1268808      84 1268814 1268808      84 1268814 1268811      83 1268820
 1268817      84 1268823 1268817      84 1268823 1268820      83 1268829 1268826
      84 1268832 1268826      84 1268832 1268829      83 1268838 1268835      84
 1268841 1268835      84 1268841 1268838      83 1268847 1268844      84 1268850
 1268844      84 1268850 1268847      83 1268856 1268853      84 1268859 1268853
      84 1268859 1268856      83 1268865 1268862      84 1268868 1268862      84
 1268868 1268865      83 1268874 1268871      84 1268877 1268871      84 1268877
 1268874      83 1268883 1268880      84 1268886 1268880      84 1268886 1268883
      83 1268892 1268889      84 1268895 1268889      84 1268895 1268892      83
 1268901 1268898      84 1268904 1268898      84 1268904 1268901      83 1268910
 1268907      84 1268913 1268907      84 1268913 1268910      83 1268919 1268916
      84 1268922 1268916      84 1268922 1268919      83 1268928 1268925      84
 1268931 1268925      84 1268931 1268928      83 1268937 1268934      84 1268940
 1268934      84 1268940 1268937      83 1268946 1268943      84 1268949 1268943
      84 1268949 1268946      83 1268955 1268952      84 1268958 1268952      84
 1268958 1268955      83 1268964 1268961      84 1268967 1268961      84 1268967
 1268964      83 1268973 1268970      84 1268976 1268970      84 1268976 1268973
      83 1268982 1268979      84 1268985 1268979      84 1268985 1268982      83
 1268991 1268988      84 1268994 1268988      84 1268994 1268991      83 1269000
 1268997      84 1269003 1268997      84 1269003 1269000      83 1269009 1269006
      84 1269012 1269006      84 1269012 1269009      83 1269018 1269015      84
 1269021 1269015      84 1269021 1269018      83 1269027 1269024      84 1269030
 1269024      84 1269030 1269027      83 1269036 1269033      84 1269039 1269033
      84 1269039 1269036      83 1269045 1269042      84 1269048 1269042      84
 1269048 1269045      83 1269054 1269051      84 1269057 1269051      84 1269057
 1269054      83 1269063 1269060      84 1269066 1269060      84 1269066 1269063
      83 1269072 1269069      84 1269075 1269069      84 1269075 1269072      83
 1269081 1269078      84 1269084 1269078      84 1269084 1269081      83 1269090
 1269087      84 1269093 1269087      84 1269093 1269090      83 1269099 1269096
      84 1269102 1269096      84 1269102 1269099      83 1269108 1269105      84
 1269111 1269105      84 1269111 1269108      83 1269117 1269114      84 1269120
 1269114      84 1269120 1269117      83 1269126 1269123      84 1269129 1269123
      84 1269129 1269126      83 1269135 1269132      84 1269138 1269132      84
 1269138 1269135      83 1269144 1269141      84 1269147 1269141      84 1269147
 1269144      83 1269153 1269150      84 1269156 1269150      84 1269156 1269153
      83 1269162 1269159      84 1269165 1269159      84 1269165 1269162      83
 1269171 1269168      84 1269174 1269168      84 1269174 1269171      83 1269180
 1269177      84 1269183 1269177      84 1269183 1269180      83 1269189 1269186
      84 1269192 1269186      84 1269192 1269189      83 1269198 1269195      84
 1269201 1269195      84 1269201 1269198      83 1269207 1269204      84 1269210
 1269204      84 1269210 1269207      83 1269216 1269213      84 1269219 1269213
      84 1269219 1269216      83 1269225 1269222      84 1269228 1269222      84
 1269228 1269225      83 1269234 1269231      84 1269237 1269231      84 1269237
 1269234      83 1269243 1269240      84 1269246 1269240      84 1269246 1269243
      83 1269252 1269249      84 1269255 1269249      84 1269255 1269252      83
 1269261 1269258      84 1269264 1269258      84 1269264 1269261      83 1269270
 1269267      84 1269273 1269267      84 1269273 1269270      83 1269279 1269276
      84 1269282 1269276      84 1269282 1269279      83 1269288 1269285      84
 1269291 1269285      84 1269291 1269288      83 1269297 1269294      84 1269300
 1269294      84 1269300 1269297      83 1269306 1269303      84 1269309 1269303
      84 1269309 1269306      83 1269315 1269312      84 1269318 1269312      84
 1269318 1269315      83 1269324 1269321      84 1269327 1269321      84 1269327
 1269324      83 1269333 1269330      84 1269336 1269330      84 1269336 1269333
      83 1269342 1269339      84 1269345 1269339      84 1269345 1269342      83
 1269351 1269348      84 1269354 1269348      84 1269354 1269351      83 1269360
 1269357      84 1269363 1269357      84 1269363 1269360      83 1269369 1269366
      84 1269372 1269366      84 1269372 1269369      83 1269378 1269375      84
 1269381 1269375      84 1269381 1269378      83 1269387 1269384      84 1269390
 1269384      84 1269390 1269387      83 1269396 1269393      84 1269399 1269393
      84 1269399 1269396      83 1269405 1269402      84 1269408 1269402      84
 1269408 1269405      83 1269414 1269411      84 1269417 1269411      84 1269417
 1269414      83 1269423 1269420      84 1269426 1269420      84 1269426 1269423
      83 1269432 1269429      84 1269435 1269429      84 1269435 1269432      83
 1269441 1269438      84 1269444 1269438      84 1269444 1269441      83 1269450
 1269447      84 1269453 1269447      84 1269453 1269450      83 1269459 1269456
      84 1269462 1269456      84 1269462 1269459      83 1269468 1269465      84
 1269471 1269465      84 1269471 1269468      83 1269477 1269474      84 1269480
 1269474      84 1269480 1269477      83 1269486 1269483      84 1269489 1269483
      84 1269489 1269486      83 1269495 1269492      84 1269498 1269492      84
 1269498 1269495      83 1269504 1269501      84 1269507 1269501      84 1269507
 1269504      83 1269513 1269510      84 1269516 1269510      84 1269516 1269513
      83 1269522 1269519      84 1269525 1269519      84 1269525 1269522      83
 1269531 1269528      84 1269534 1269528      84 1269534 1269531      83 1269540
 1269537      84 1269543 1269537      84 1269543 1269540      83 1269549 1269546
      84 1269552 1269546      84 1269552 1269549      83 1269558 1269555      84
 1269561 1269555      84 1269561 1269558      83 1269567 1269564      84 1269570
 1269564      84 1269570 1269567      83 1269576 1269573      84 1269579 1269573
      84 1269579 1269576      83 1269585 1269582      84 1269588 1269582      84
 1269588 1269585      83 1269594 1269591      84 1269597 1269591      84 1269597
 1269594      83 1269603 1269600      84 1269606 1269600      84 1269606 1269603
      83 1269612 1269609      84 1269615 1269609      84 1269615 1269612      83
 1269621 1269618      84 1269624 1269618      84 1269624 1269621      83 1269630
 1269627      84 1269633 1269627      84 1269633 1269630      83 1269639 1269636
      84 1269642 1269636      84 1269642 1269639      83 1269648 1269645      84
 1269651 1269645      84 1269651 1269648      83 1269657 1269654      84 1269660
 1269654      84 1269660 1269657      83 1269666 1269663      84 1269669 1269663
      84 1269669 1269666      83 1269675 1269672      84 1269678 1269672      84
 1269678 1269675      83 1269684 1269681      84 1269687 1269681      84 1269687
 1269684      83 1269693 1269690      84 1269696 1269690      84 1269696 1269693
      83 1269702 1269699      84 1269705 1269699      84 1269705 1269702      83
 1269711 1269708      84 1269714 1269708      84 1269714 1269711      83 1269720
 1269717      84 1269723 1269717      84 1269723 1269720      83 1269729 1269726
      84 1269732 1269726      84 1269732 1269729      83 1269738 1269735      84
 1269741 1269735      84 1269741 1269738      83 1269747 1269744      84 1269750
 1269744      84 1269750 1269747      83 1269756 1269753      84 1269759 1269753
      84 1269759 1269756      83 1269765 1269762      84 1269768 1269762      84
 1269768 1269765      83 1269774 1269771      84 1269777 1269771      84 1269777
 1269774      83 1269783 1269780      84 1269786 1269780      84 1269786 1269783
      83 1269792 1269789      84 1269795 1269789      84 1269795 1269792      83
 1269801 1269798      84 1269804 1269798      84 1269804 1269801      83 1269810
 1269807      84 1269813 1269807      84 1269813 1269810      83 1269819 1269816
      84 1269822 1269816      84 1269822 1269819      83 1269828 1269825      84
 1269831 1269825      84 1269831 1269828      83 1269837 1269834      84 1269840
 1269834      84 1269840 1269837      83 1269846 1269843      84 1269849 1269843
      84 1269849 1269846      83 1269855 1269852      84 1269858 1269852      84
 1269858 1269855      83 1269864 1269861      84 1269867 1269861      84 1269867
 1269864      83 1269873 1269870      84 1269876 1269870      84 1269876 1269873
      83 1269882 1269879      84 1269885 1269879      84 1269885 1269882      83
 1269891 1269888      84 1269894 1269888      84 1269894 1269891      83 1269900
 1269897      84 1269903 1269897      84 1269903 1269900      83 1269909 1269906
      84 1269912 1269906      84 1269912 1269909      83 1269918 1269915      84
 1269921 1269915      84 1269921 1269918      83 1269927 1269924      84 1269930
 1269924      84 1269930 1269927      83 1269936 1269933      84 1269939 1269933
      84 1269939 1269936      83 1269945 1269942      84 1269948 1269942      84
 1269948 1269945      83 1269954 1269951      84 1269957 1269951      84 1269957
 1269954      83 1269963 1269960      84 1269966 1269960      84 1269966 1269963
      83 1269972 1269969      84 1269975 1269969      84 1269975 1269972      83
 1269981 1269978      84 1269984 1269978      84 1269984 1269981      83 1269990
 1269987      84 1269993 1269987      84 1269993 1269990      83 1269999 1269996
      84 1270002 1269996      84 1270002 1269999      83 1270008 1270005      84
 1270011 1270005      84 1270011 1270008      83 1270017 1270014      84 1270020
 1270014      84 1270020 1270017      83 1270026 1270023      84 1270029 1270023
      84 1270029 1270026      83 1270035 1270032      84 1270038 1270032      84
 1270038 1270035      83 1270044 1270041      84 1270047 1270041      84 1270047
 1270044      83 1270053 1270050      84 1270056 1270050      84 1270056 1270053
      83 1270062 1270059      84 1270065 1270059      84 1270065 1270062      83
 1270071 1270068      84 1270074 1270068      84 1270074 1270071      83 1270080
 1270077      84 1270083 1270077      84 1270083 1270080      83 1270089 1270086
      84 1270092 1270086      84 1270092 1270089      83 1270098 1270095      84
 1270101 1270095      84 1270101 1270098      83 1270107 1270104      84 1270110
 1270104      84 1270110 1270107      83 1270116 1270113      84 1270119 1270113
      84 1270119 1270116      83 1270125 1270122      84 1270128 1270122      84
 1270128 1270125      83 1270134 1270131      84 1270137 1270131      84 1270137
 1270134      83 1270143 1270140      84 1270146 1270140      84 1270146 1270143
      83 1270152 1270149      84 1270155 1270149      84 1270155 1270152      83
 1270161 1270158      84 1270164 1270158      84 1270164 1270161      83 1270170
 1270167      84 1270173 1270167      84 1270173 1270170      83 1270179 1270176
      84 1270182 1270176      84 1270182 1270179      83 1270188 1270185      84
 1270191 1270185      84 1270191 1270188      83 1270197 1270194      84 1270200
 1270194      84 1270200 1270197      83 1270206 1270203      84 1270209 1270203
      84 1270209 1270206      83 1270215 1270212      84 1270218 1270212      84
 1270218 1270215      83 1270224 1270221      84 1270227 1270221      84 1270227
 1270224      83 1270233 1270230      84 1270236 1270230      84 1270236 1270233
      83 1270242 1270239      84 1270245 1270239      84 1270245 1270242      83
 1270251 1270248      84 1270254 1270248      84 1270254 1270251      83 1270260
 1270257      84 1270263 1270257      84 1270263 1270260      83 1270269 1270266
      84 1270272 1270266      84 1270272 1270269      83 1270278 1270275      84
 1270281 1270275      84 1270281 1270278      83 1270287 1270284      84 1270290
 1270284      84 1270290 1270287      83 1270296 1270293      84 1270299 1270293
      84 1270299 1270296      83 1270305 1270302      84 1270308 1270302      84
 1270308 1270305      83 1270314 1270311      84 1270317 1270311      84 1270317
 1270314      83 1270323 1270320      84 1270326 1270320      84 1270326 1270323
      83 1270332 1270329      84 1270335 1270329      84 1270335 1270332      83
 1270341 1270338      84 1270344 1270338      84 1270344 1270341      83 1270350
 1270347      84 1270353 1270347      84 1270353 1270350      83 1270359 1270356
      84 1270362 1270356      84 1270362 1270359      83 1270368 1270365      84
 1270371 1270365      84 1270371 1270368      83 1270377 1270374      84 1270380
 1270374      84 1270380 1270377      83 1270386 1270383      84 1270389 1270383
      84 1270389 1270386      83 1270395 1270392      84 1270398 1270392      84
 1270398 1270395      83 1270404 1270401      84 1270407 1270401      84 1270407
 1270404      83 1270413 1270410      84 1270416 1270410      84 1270416 1270413
      83 1270422 1270419      84 1270425 1270419      84 1270425 1270422      83
 1270431 1270428      84 1270434 1270428      84 1270434 1270431      83 1270440
 1270437      84 1270443 1270437      84 1270443 1270440      83 1270449 1270446
      84 1270452 1270446      84 1270452 1270449      83 1270458 1270455      84
 1270461 1270455      84 1270461 1270458      83 1270467 1270464      84 1270470
 1270464      84 1270470 1270467      83 1270476 1270473      84 1270479 1270473
      84 1270479 1270476      83 1270485 1270482      84 1270488 1270482      84
 1270488 1270485      83 1270494 1270491      84 1270497 1270491      84 1270497
 1270494      83 1270503 1270500      84 1270506 1270500      84 1270506 1270503
      83 1270512 1270509      84 1270515 1270509      84 1270515 1270512      83
 1270521 1270518      84 1270524 1270518      84 1270524 1270521      83 1270530
 1270527      84 1270533 1270527      84 1270533 1270530      83 1270539 1270536
      84 1270542 1270536      84 1270542 1270539      83 1270548 1270545      84
 1270551 1270545      84 1270551 1270548      83 1270557 1270554      84 1270560
 1270554      84 1270560 1270557      83 1270566 1270563      84 1270569 1270563
      84 1270569 1270566      83 1270575 1270572      84 1270578 1270572      84
 1270578 1270575      83 1270584 1270581      84 1270587 1270581      84 1270587
 1270584      83 1270593 1270590      84 1270596 1270590      84 1270596 1270593
      83 1270602 1270599      84 1270605 1270599      84 1270605 1270602      83
 1270611 1270608      84 1270614 1270608      84 1270614 1270611      83 1270620
 1270617      84 1270623 1270617      84 1270623 1270620      83 1270629 1270626
      84 1270632 1270626      84 1270632 1270629      83 1270638 1270635      84
 1270641 1270635      84 1270641 1270638      83 1270647 1270644      84 1270650
 1270644      84 1270650 1270647      83 1270656 1270653      84 1270659 1270653
      84 1270659 1270656      83 1270665 1270662      84 1270668 1270662      84
 1270668 1270665      83 1270674 1270671      84 1270677 1270671      84 1270677
 1270674      83 1270683 1270680      84 1270686 1270680      84 1270686 1270683
      83 1270692 1270689      84 1270695 1270689      84 1270695 1270692      83
 1270701 1270698      84 1270704 1270698      84 1270704 1270701      83 1270710
 1270707      84 1270713 1270707      84 1270713 1270710      83 1270719 1270716
      84 1270722 1270716      84 1270722 1270719      83 1270728 1270725      84
 1270731 1270725      84 1270731 1270728      83 1270737 1270734      84 1270740
 1270734      84 1270740 1270737      83 1270746 1270743      84 1270749 1270743
      84 1270749 1270746      83 1270755 1270752      84 1270758 1270752      84
 1270758 1270755      83 1270764 1270761      84 1270767 1270761      84 1270767
 1270764      83 1270773 1270770      84 1270776 1270770      84 1270776 1270773
      83 1270782 1270779      84 1270785 1270779      84 1270785 1270782      83
 1270791 1270788      84 1270794 1270788      84 1270794 1270791      83 1270800
 1270797      84 1270803 1270797      84 1270803 1270800      83 1270809 1270806
      84 1270812 1270806      84 1270812 1270809      83 1270818 1270815      84
 1270821 1270815      84 1270821 1270818      83 1270827 1270824      84 1270830
 1270824      84 1270830 1270827      83 1270836 1270833      84 1270839 1270833
      84 1270839 1270836      83 1270845 1270842      84 1270848 1270842      84
 1270848 1270845      83 1270854 1270851      84 1270857 1270851      84 1270857
 1270854      83 1270863 1270860      84 1270866 1270860      84 1270866 1270863
      83 1270872 1270869      84 1270875 1270869      84 1270875 1270872      83
 1270881 1270878      84 1270884 1270878      84 1270884 1270881      83 1270890
 1270887      84 1270893 1270887      84 1270893 1270890      83 1270899 1270896
      84 1270902 1270896      84 1270902 1270899      83 1270908 1270905      84
 1270911 1270905      84 1270911 1270908      83 1270917 1270914      84 1270920
 1270914      84 1270920 1270917      83 1270926 1270923      84 1270929 1270923
      84 1270929 1270926      83 1270935 1270932      84 1270938 1270932      84
 1270938 1270935      83 1270944 1270941      84 1270947 1270941      84 1270947
 1270944      83 1270953 1270950      84 1270956 1270950      84 1270956 1270953
      83 1270962 1270959      84 1270965 1270959      84 1270965 1270962      83
 1270971 1270968      84 1270974 1270968      84 1270974 1270971      83 1270980
 1270977      84 1270983 1270977      84 1270983 1270980      83 1270989 1270986
      84 1270992 1270986      84 1270992 1270989      83 1270998 1270995      84
 1271001 1270995      84 1271001 1270998      83 1271007 1271004      84 1271010
 1271004      84 1271010 1271007      83 1271016 1271013      84 1271019 1271013
      84 1271019 1271016      83 1271025 1271022      84 1271028 1271022      84
 1271028 1271025      83 1271034 1271031      84 1271037 1271031      84 1271037
 1271034      83 1271043 1271040      84 1271046 1271040      84 1271046 1271043
      83 1271052 1271049      84 1271055 1271049      84 1271055 1271052      83
 1271061 1271058      84 1271064 1271058      84 1271064 1271061      83 1271070
 1271067      84 1271073 1271067      84 1271073 1271070      83 1271079 1271076
      84 1271082 1271076      84 1271082 1271079      83 1271088 1271085      84
 1271091 1271085      84 1271091 1271088      83 1271097 1271094      84 1271100
 1271094      84 1271100 1271097      83 1271106 1271103      84 1271109 1271103
      84 1271109 1271106      83 1271115 1271112      84 1271118 1271112      84
 1271118 1271115      83 1271124 1271121      84 1271127 1271121      84 1271127
 1271124      83 1271133 1271130      84 1271136 1271130      84 1271136 1271133
      83 1271142 1271139      84 1271145 1271139      84 1271145 1271142      83
 1271151 1271148      84 1271154 1271148      84 1271154 1271151      83 1271160
 1271157      84 1271163 1271157      84 1271163 1271160      83 1271169 1271166
      84 1271172 1271166      84 1271172 1271169      83 1271178 1271175      84
 1271181 1271175      84 1271181 1271178      83 1271187 1271184      84 1271190
 1271184      84 1271190 1271187      83 1271196 1271193      84 1271199 1271193
      84 1271199 1271196      83 1271205 1271202      84 1271208 1271202      84
 1271208 1271205      83 1271214 1271211      84 1271217 1271211      84 1271217
 1271214      83 1271223 1271220      84 1271226 1271220      84 1271226 1271223
      83 1271232 1271229      84 1271235 1271229      84 1271235 1271232      83
 1271241 1271238      84 1271244 1271238      84 1271244 1271241      83 1271250
 1271247      84 1271253 1271247      84 1271253 1271250      83 1271259 1271256
      84 1271262 1271256      84 1271262 1271259      83 1271268 1271265      84
 1271271 1271265      84 1271271 1271268      83 1271277 1271274      84 1271280
 1271274      84 1271280 1271277      83 1271286 1271283      84 1271289 1271283
      84 1271289 1271286      83 1271295 1271292      84 1271298 1271292      84
 1271298 1271295      83 1271304 1271301      84 1271307 1271301      84 1271307
 1271304      83 1271313 1271310      84 1271316 1271310      84 1271316 1271313
      83 1271322 1271319      84 1271325 1271319      84 1271325 1271322      83
 1271331 1271328      84 1271334 1271328      84 1271334 1271331      83 1271340
 1271337      84 1271343 1271337      84 1271343 1271340      83 1271349 1271346
      84 1271352 1271346      84 1271352 1271349      83 1271358 1271355      84
 1271361 1271355      84 1271361 1271358      83 1271367 1271364      84 1271370
 1271364      84 1271370 1271367      83 1271376 1271373      84 1271379 1271373
      84 1271379 1271376      83 1271385 1271382      84 1271388 1271382      84
 1271388 1271385      83 1271394 1271391      84 1271397 1271391      84 1271397
 1271394      83 1271403 1271400      84 1271406 1271400      84 1271406 1271403
      83 1271412 1271409      84 1271415 1271409      84 1271415 1271412      83
 1271421 1271418      84 1271424 1271418      84 1271424 1271421      83 1271430
 1271427      84 1271433 1271427      84 1271433 1271430      83 1271439 1271436
      84 1271442 1271436      84 1271442 1271439      83 1271448 1271445      84
 1271451 1271445      84 1271451 1271448      83 1271457 1271454      84 1271460
 1271454      84 1271460 1271457      83 1271466 1271463      84 1271469 1271463
      84 1271469 1271466      83 1271475 1271472      84 1271478 1271472      84
 1271478 1271475      83 1271484 1271481      84 1271487 1271481      84 1271487
 1271484      83 1271493 1271490      84 1271496 1271490      84 1271496 1271493
      83 1271502 1271499      84 1271505 1271499      84 1271505 1271502      83
 1271511 1271508      84 1271514 1271508      84 1271514 1271511      83 1271520
 1271517      84 1271523 1271517      84 1271523 1271520      83 1271529 1271526
      84 1271532 1271526      84 1271532 1271529      83 1271538 1271535      84
 1271541 1271535      84 1271541 1271538      83 1271547 1271544      84 1271550
 1271544      84 1271550 1271547      83 1271556 1271553      84 1271559 1271553
      84 1271559 1271556      83 1271565 1271562      84 1271568 1271562      84
 1271568 1271565      83 1271574 1271571      84 1271577 1271571      84 1271577
 1271574      83 1271583 1271580      84 1271586 1271580      84 1271586 1271583
      83 1271592 1271589      84 1271595 1271589      84 1271595 1271592      83
 1271601 1271598      84 1271604 1271598      84 1271604 1271601      83 1271610
 1271607      84 1271613 1271607      84 1271613 1271610      83 1271619 1271616
      84 1271622 1271616      84 1271622 1271619      83 1271628 1271625      84
 1271631 1271625      84 1271631 1271628      83 1271637 1271634      84 1271640
 1271634      84 1271640 1271637      83 1271646 1271643      84 1271649 1271643
      84 1271649 1271646      83 1271655 1271652      84 1271658 1271652      84
 1271658 1271655      83 1271664 1271661      84 1271667 1271661      84 1271667
 1271664      83 1271673 1271670      84 1271676 1271670      84 1271676 1271673
      83 1271682 1271679      84 1271685 1271679      84 1271685 1271682      83
 1271691 1271688      84 1271694 1271688      84 1271694 1271691      83 1271700
 1271697      84 1271703 1271697      84 1271703 1271700      83 1271709 1271706
      84 1271712 1271706      84 1271712 1271709      83 1271718 1271715      84
 1271721 1271715      84 1271721 1271718      83 1271727 1271724      84 1271730
 1271724      84 1271730 1271727      83 1271736 1271733      84 1271739 1271733
      84 1271739 1271736      83 1271745 1271742      84 1271748 1271742      84
 1271748 1271745      83 1271754 1271751      84 1271757 1271751      84 1271757
 1271754      83 1271763 1271760      84 1271766 1271760      84 1271766 1271763
      83 1271772 1271769      84 1271775 1271769      84 1271775 1271772      83
 1271781 1271778      84 1271784 1271778      84 1271784 1271781      83 1271790
 1271787      84 1271793 1271787      84 1271793 1271790      83 1271799 1271796
      84 1271802 1271796      84 1271802 1271799      83 1271808 1271805      84
 1271811 1271805      84 1271811 1271808      83 1271817 1271814      84 1271820
 1271814      84 1271820 1271817      83 1271826 1271823      84 1271829 1271823
      84 1271829 1271826      83 1271835 1271832      84 1271838 1271832      84
 1271838 1271835      83 1271844 1271841      84 1271847 1271841      84 1271847
 1271844      83 1271853 1271850      84 1271856 1271850      84 1271856 1271853
      83 1271862 1271859      84 1271865 1271859      84 1271865 1271862      83
 1271871 1271868      84 1271874 1271868      84 1271874 1271871      83 1271880
 1271877      84 1271883 1271877      84 1271883 1271880      83 1271889 1271886
      84 1271892 1271886      84 1271892 1271889      83 1271898 1271895      84
 1271901 1271895      84 1271901 1271898      83 1271907 1271904      84 1271910
 1271904      84 1271910 1271907      83 1271916 1271913      84 1271919 1271913
      84 1271919 1271916      83 1271925 1271922      84 1271928 1271922      84
 1271928 1271925      83 1271934 1271931      84 1271937 1271931      84 1271937
 1271934      83 1271943 1271940      84 1271946 1271940      84 1271946 1271943
      83 1271952 1271949      84 1271955 1271949      84 1271955 1271952      83
 1271961 1271958      84 1271964 1271958      84 1271964 1271961      83 1271970
 1271967      84 1271973 1271967      84 1271973 1271970      83 1271979 1271976
      84 1271982 1271976      84 1271982 1271979      83 1271988 1271985      84
 1271991 1271985      84 1271991 1271988      83 1271997 1271994      84 1272000
 1271994      84 1272000 1271997      83 1272006 1272003      84 1272009 1272003
      84 1272009 1272006      83 1272015 1272012      84 1272018 1272012      84
 1272018 1272015      83 1272024 1272021      84 1272027 1272021      84 1272027
 1272024      83 1272033 1272030      84 1272036 1272030      84 1272036 1272033
      83 1272042 1272039      84 1272045 1272039      84 1272045 1272042      83
 1272051 1272048      84 1272054 1272048      84 1272054 1272051      83 1272060
 1272057      84 1272063 1272057      84 1272063 1272060      83 1272069 1272066
      84 1272072 1272066      84 1272072 1272069      83 1272078 1272075      84
 1272081 1272075      84 1272081 1272078      83 1272087 1272084      84 1272090
 1272084      84 1272090 1272087      83 1272096 1272093      84 1272099 1272093
      84 1272099 1272096      83 1272105 1272102      84 1272108 1272102      84
 1272108 1272105      83 1272114 1272111      84 1272117 1272111      84 1272117
 1272114      83 1272123 1272120      84 1272126 1272120      84 1272126 1272123
      83 1272132 1272129      84 1272135 1272129      84 1272135 1272132      83
 1272141 1272138      84 1272144 1272138      84 1272144 1272141      83 1272150
 1272147      84 1272153 1272147      84 1272153 1272150      83 1272159 1272156
      84 1272162 1272156      84 1272162 1272159      83 1272168 1272165      84
 1272171 1272165      84 1272171 1272168      83 1272177 1272174      84 1272180
 1272174      84 1272180 1272177      83 1272186 1272183      84 1272189 1272183
      84 1272189 1272186      83 1272195 1272192      84 1272198 1272192      84
 1272198 1272195      83 1272204 1272201      84 1272207 1272201      84 1272207
 1272204      83 1272213 1272210      84 1272216 1272210      84 1272216 1272213
      83 1272222 1272219      84 1272225 1272219      84 1272225 1272222      83
 1272231 1272228      84 1272234 1272228      84 1272234 1272231      83 1272240
 1272237      84 1272243 1272237      84 1272243 1272240      83 1272249 1272246
      84 1272252 1272246      84 1272252 1272249      83 1272258 1272255      84
 1272261 1272255      84 1272261 1272258      83 1272267 1272264      84 1272270
 1272264      84 1272270 1272267      83 1272276 1272273      84 1272279 1272273
      84 1272279 1272276      83 1272285 1272282      84 1272288 1272282      84
 1272288 1272285      83 1272294 1272291      84 1272297 1272291      84 1272297
 1272294      83 1272303 1272300      84 1272306 1272300      84 1272306 1272303
      83 1272312 1272309      84 1272315 1272309      84 1272315 1272312      83
 1272321 1272318      84 1272324 1272318      84 1272324 1272321      83 1272330
 1272327      84 1272333 1272327      84 1272333 1272330      83 1272339 1272336
      84 1272342 1272336      84 1272342 1272339      83 1272348 1272345      84
 1272351 1272345      84 1272351 1272348      83 1272357 1272354      84 1272360
 1272354      84 1272360 1272357      83 1272366 1272363      84 1272369 1272363
      84 1272369 1272366      83 1272375 1272372      84 1272378 1272372      84
 1272378 1272375      83 1272384 1272381      84 1272387 1272381      84 1272387
 1272384      83 1272393 1272390      84 1272396 1272390      84 1272396 1272393
      83 1272402 1272399      84 1272405 1272399      84 1272405 1272402      83
 1272411 1272408      84 1272414 1272408      84 1272414 1272411      83 1272420
 1272417      84 1272423 1272417      84 1272423 1272420      83 1272429 1272426
      84 1272432 1272426      84 1272432 1272429      83 1272438 1272435      84
 1272441 1272435      84 1272441 1272438      83 1272447 1272444      84 1272450
 1272444      84 1272450 1272447      83 1272456 1272453      84 1272459 1272453
      84 1272459 1272456      83 1272465 1272462      84 1272468 1272462      84
 1272468 1272465      83 1272474 1272471      84 1272477 1272471      84 1272477
 1272474      83 1272483 1272480      84 1272486 1272480      84 1272486 1272483
      83 1272492 1272489      84 1272495 1272489      84 1272495 1272492      83
 1272501 1272498      84 1272504 1272498      84 1272504 1272501      83 1272510
 1272507      84 1272513 1272507      84 1272513 1272510      83 1272519 1272516
      84 1272522 1272516      84 1272522 1272519      83 1272528 1272525      84
 1272531 1272525      84 1272531 1272528      83 1272537 1272534      84 1272540
 1272534      84 1272540 1272537      83 1272546 1272543      84 1272549 1272543
      84 1272549 1272546      83 1272555 1272552      84 1272558 1272552      84
 1272558 1272555      83 1272564 1272561      84 1272567 1272561      84 1272567
 1272564      83 1272573 1272570      84 1272576 1272570      84 1272576 1272573
      83 1272582 1272579      84 1272585 1272579      84 1272585 1272582      83
 1272591 1272588      84 1272594 1272588      84 1272594 1272591      83 1272600
 1272597      84 1272603 1272597      84 1272603 1272600      83 1272609 1272606
      84 1272612 1272606      84 1272612 1272609      83 1272618 1272615      84
 1272621 1272615      84 1272621 1272618      83 1272627 1272624      84 1272630
 1272624      84 1272630 1272627      83 1272636 1272633      84 1272639 1272633
      84 1272639 1272636      83 1272645 1272642      84 1272648 1272642      84
 1272648 1272645      83 1272654 1272651      84 1272657 1272651      84 1272657
 1272654      83 1272663 1272660      84 1272666 1272660      84 1272666 1272663
      83 1272672 1272669      84 1272675 1272669      84 1272675 1272672      83
 1272681 1272678      84 1272684 1272678      84 1272684 1272681      83 1272690
 1272687      84 1272693 1272687      84 1272693 1272690      83 1272699 1272696
      84 1272702 1272696      84 1272702 1272699      83 1272708 1272705      84
 1272711 1272705      84 1272711 1272708      83 1272717 1272714      84 1272720
 1272714      84 1272720 1272717      83 1272726 1272723      84 1272729 1272723
      84 1272729 1272726      83 1272735 1272732      84 1272738 1272732      84
 1272738 1272735      83 1272744 1272741      84 1272747 1272741      84 1272747
 1272744      83 1272753 1272750      84 1272756 1272750      84 1272756 1272753
      83 1272762 1272759      84 1272765 1272759      84 1272765 1272762      83
 1272771 1272768      84 1272774 1272768      84 1272774 1272771      83 1272780
 1272777      84 1272783 1272777      84 1272783 1272780      83 1272789 1272786
      84 1272792 1272786      84 1272792 1272789      83 1272798 1272795      84
 1272801 1272795      84 1272801 1272798      83 1272807 1272804      84 1272810
 1272804      84 1272810 1272807      83 1272816 1272813      84 1272819 1272813
      84 1272819 1272816      83 1272825 1272822      84 1272828 1272822      84
 1272828 1272825      83 1272834 1272831      84 1272837 1272831      84 1272837
 1272834      83 1272843 1272840      84 1272846 1272840      84 1272846 1272843
      83 1272852 1272849      84 1272855 1272849      84 1272855 1272852      83
 1272861 1272858      84 1272864 1272858      84 1272864 1272861      83 1272870
 1272867      84 1272873 1272867      84 1272873 1272870      83 1272879 1272876
      84 1272882 1272876      84 1272882 1272879      83 1272888 1272885      84
 1272891 1272885      84 1272891 1272888      83 1272897 1272894      84 1272900
 1272894      84 1272900 1272897      83 1272906 1272903      84 1272909 1272903
      84 1272909 1272906      83 1272915 1272912      84 1272918 1272912      84
 1272918 1272915      83 1272924 1272921      84 1272927 1272921      84 1272927
 1272924      83 1272933 1272930      84 1272936 1272930      84 1272936 1272933
      83 1272942 1272939      84 1272945 1272939      84 1272945 1272942      83
 1272951 1272948      84 1272954 1272948      84 1272954 1272951      83 1272960
 1272957      84 1272963 1272957      84 1272963 1272960      83 1272969 1272966
      84 1272972 1272966      84 1272972 1272969      83 1272978 1272975      84
 1272981 1272975      84 1272981 1272978      83 1272987 1272984      84 1272990
 1272984      84 1272990 1272987      83 1272996 1272993      84 1272999 1272993
      84 1272999 1272996      83 1273005 1273002      84 1273008 1273002      84
 1273008 1273005      83 1273014 1273011      84 1273017 1273011      84 1273017
 1273014      83 1273023 1273020      84 1273026 1273020      84 1273026 1273023
      83 1273032 1273029      84 1273035 1273029      84 1273035 1273032      83
 1273041 1273038      84 1273044 1273038      84 1273044 1273041      83 1273050
 1273047      84 1273053 1273047      84 1273053 1273050      83 1273059 1273056
      84 1273062 1273056      84 1273062 1273059      83 1273068 1273065      84
 1273071 1273065      84 1273071 1273068      83 1273077 1273074      84 1273080
 1273074      84 1273080 1273077      83 1273086 1273083      84 1273089 1273083
      84 1273089 1273086      83 1273095 1273092      84 1273098 1273092      84
 1273098 1273095      83 1273104 1273101      84 1273107 1273101      84 1273107
 1273104      83 1273113 1273110      84 1273116 1273110      84 1273116 1273113
      83 1273122 1273119      84 1273125 1273119      84 1273125 1273122      83
 1273131 1273128      84 1273134 1273128      84 1273134 1273131      83 1273140
 1273137      84 1273143 1273137      84 1273143 1273140      83 1273149 1273146
      84 1273152 1273146      84 1273152 1273149      83 1273158 1273155      84
 1273161 1273155      84 1273161 1273158      83 1273167 1273164      84 1273170
 1273164      84 1273170 1273167      83 1273176 1273173      84 1273179 1273173
      84 1273179 1273176      83 1273185 1273182      84 1273188 1273182      84
 1273188 1273185      83 1273194 1273191      84 1273197 1273191      84 1273197
 1273194      83 1273203 1273200      84 1273206 1273200      84 1273206 1273203
      83 1273212 1273209      84 1273215 1273209      84 1273215 1273212      83
 1273221 1273218      84 1273224 1273218      84 1273224 1273221      83 1273230
 1273227      84 1273233 1273227      84 1273233 1273230      83 1273239 1273236
      84 1273242 1273236      84 1273242 1273239      83 1273248 1273245      84
 1273251 1273245      84 1273251 1273248      83 1273257 1273254      84 1273260
 1273254      84 1273260 1273257      83 1273266 1273263      84 1273269 1273263
      84 1273269 1273266      83 1273275 1273272      84 1273278 1273272      84
 1273278 1273275      83 1273284 1273281      84 1273287 1273281      84 1273287
 1273284      83 1273293 1273290      84 1273296 1273290      84 1273296 1273293
      83 1273302 1273299      84 1273305 1273299      84 1273305 1273302      83
 1273311 1273308      84 1273314 1273308      84 1273314 1273311      83 1273320
 1273317      84 1273323 1273317      84 1273323 1273320      83 1273329 1273326
      84 1273332 1273326      84 1273332 1273329      83 1273338 1273335      84
 1273341 1273335      84 1273341 1273338      83 1273347 1273344      84 1273350
 1273344      84 1273350 1273347      83 1273356 1273353      84 1273359 1273353
      84 1273359 1273356      83 1273365 1273362      84 1273368 1273362      84
 1273368 1273365      83 1273374 1273371      84 1273377 1273371      84 1273377
 1273374      83 1273383 1273380      84 1273386 1273380      84 1273386 1273383
      83 1273392 1273389      84 1273395 1273389      84 1273395 1273392      83
 1273401 1273398      84 1273404 1273398      84 1273404 1273401      83 1273410
 1273407      84 1273413 1273407      84 1273413 1273410      83 1273419 1273416
      84 1273422 1273416      84 1273422 1273419      83 1273428 1273425      84
 1273431 1273425      84 1273431 1273428      83 1273437 1273434      84 1273440
 1273434      84 1273440 1273437      83 1273446 1273443      84 1273449 1273443
      84 1273449 1273446      83 1273455 1273452      84 1273458 1273452      84
 1273458 1273455      83 1273464 1273461      84 1273467 1273461      84 1273467
 1273464      83 1273473 1273470      84 1273476 1273470      84 1273476 1273473
      83 1273482 1273479      84 1273485 1273479      84 1273485 1273482      83
 1273491 1273488      84 1273494 1273488      84 1273494 1273491      83 1273500
 1273497      84 1273503 1273497      84 1273503 1273500      83 1273509 1273506
      84 1273512 1273506      84 1273512 1273509      83 1273518 1273515      84
 1273521 1273515      84 1273521 1273518      83 1273527 1273524      84 1273530
 1273524      84 1273530 1273527      83 1273536 1273533      84 1273539 1273533
      84 1273539 1273536      83 1273545 1273542      84 1273548 1273542      84
 1273548 1273545      83 1273554 1273551      84 1273557 1273551      84 1273557
 1273554      83 1273563 1273560      84 1273566 1273560      84 1273566 1273563
      83 1273572 1273569      84 1273575 1273569      84 1273575 1273572      83
 1273581 1273578      84 1273584 1273578      84 1273584 1273581      83 1273590
 1273587      84 1273593 1273587      84 1273593 1273590      83 1273599 1273596
      84 1273602 1273596      84 1273602 1273599      83 1273608 1273605      84
 1273611 1273605      84 1273611 1273608      83 1273617 1273614      84 1273620
 1273614      84 1273620 1273617      83 1273626 1273623      84 1273629 1273623
      84 1273629 1273626      83 1273635 1273632      84 1273638 1273632      84
 1273638 1273635      83 1273644 1273641      84 1273647 1273641      84 1273647
 1273644      83 1273653 1273650      84 1273656 1273650      84 1273656 1273653
      83 1273662 1273659      84 1273665 1273659      84 1273665 1273662      83
 1273671 1273668      84 1273674 1273668      84 1273674 1273671      83 1273680
 1273677      84 1273683 1273677      84 1273683 1273680      83 1273689 1273686
      84 1273692 1273686      84 1273692 1273689      83 1273698 1273695      84
 1273701 1273695      84 1273701 1273698      83 1273707 1273704      84 1273710
 1273704      84 1273710 1273707      83 1273716 1273713      84 1273719 1273713
      84 1273719 1273716      83 1273725 1273722      84 1273728 1273722      84
 1273728 1273725      83 1273734 1273731      84 1273737 1273731      84 1273737
 1273734      83 1273743 1273740      84 1273746 1273740      84 1273746 1273743
      83 1273752 1273749      84 1273755 1273749      84 1273755 1273752      83
 1273761 1273758      84 1273764 1273758      84 1273764 1273761      83 1273770
 1273767      84 1273773 1273767      84 1273773 1273770      83 1273779 1273776
      84 1273782 1273776      84 1273782 1273779      83 1273788 1273785      84
 1273791 1273785      84 1273791 1273788      83 1273797 1273794      84 1273800
 1273794      84 1273800 1273797      83 1273806 1273803      84 1273809 1273803
      84 1273809 1273806      83 1273815 1273812      84 1273818 1273812      84
 1273818 1273815      83 1273824 1273821      84 1273827 1273821      84 1273827
 1273824      83 1273833 1273830      84 1273836 1273830      84 1273836 1273833
      83 1273842 1273839      84 1273845 1273839      84 1273845 1273842      83
 1273851 1273848      84 1273854 1273848      84 1273854 1273851      83 1273860
 1273857      84 1273863 1273857      84 1273863 1273860      83 1273869 1273866
      84 1273872 1273866      84 1273872 1273869      83 1273878 1273875      84
 1273881 1273875      84 1273881 1273878      83 1273887 1273884      84 1273890
 1273884      84 1273890 1273887      83 1273896 1273893      84 1273899 1273893
      84 1273899 1273896      83 1273905 1273902      84 1273908 1273902      84
 1273908 1273905      83 1273914 1273911      84 1273917 1273911      84 1273917
 1273914      83 1273923 1273920      84 1273926 1273920      84 1273926 1273923
      83 1273932 1273929      84 1273935 1273929      84 1273935 1273932      83
 1273941 1273938      84 1273944 1273938      84 1273944 1273941      83 1273950
 1273947      84 1273953 1273947      84 1273953 1273950      83 1273959 1273956
      84 1273962 1273956      84 1273962 1273959      83 1273968 1273965      84
 1273971 1273965      84 1273971 1273968      83 1273977 1273974      84 1273980
 1273974      84 1273980 1273977      83 1273986 1273983      84 1273989 1273983
      84 1273989 1273986      83 1273995 1273992      84 1273998 1273992      84
 1273998 1273995      83 1274004 1274001      84 1274007 1274001      84 1274007
 1274004      83 1274013 1274010      84 1274016 1274010      84 1274016 1274013
      83 1274022 1274019      84 1274025 1274019      84 1274025 1274022      83
 1274031 1274028      84 1274034 1274028      84 1274034 1274031      83 1274040
 1274037      84 1274043 1274037      84 1274043 1274040      83 1274049 1274046
      84 1274052 1274046      84 1274052 1274049      83 1274058 1274055      84
 1274061 1274055      84 1274061 1274058      83 1274067 1274064      84 1274070
 1274064      84 1274070 1274067      83 1274076 1274073      84 1274079 1274073
      84 1274079 1274076      83 1274085 1274082      84 1274088 1274082      84
 1274088 1274085      83 1274094 1274091      84 1274097 1274091      84 1274097
 1274094      83 1274103 1274100      84 1274106 1274100      84 1274106 1274103
      83 1274112 1274109      84 1274115 1274109      84 1274115 1274112      83
 1274121 1274118      84 1274124 1274118      84 1274124 1274121      83 1274130
 1274127      84 1274133 1274127      84 1274133 1274130      83 1274139 1274136
      84 1274142 1274136      84 1274142 1274139      83 1274148 1274145      84
 1274151 1274145      84 1274151 1274148      83 1274157 1274154      84 1274160
 1274154      84 1274160 1274157      83 1274166 1274163      84 1274169 1274163
      84 1274169 1274166      83 1274175 1274172      84 1274178 1274172      84
 1274178 1274175      83 1274184 1274181      84 1274187 1274181      84 1274187
 1274184      83 1274193 1274190      84 1274196 1274190      84 1274196 1274193
      83 1274202 1274199      84 1274205 1274199      84 1274205 1274202      83
 1274211 1274208      84 1274214 1274208      84 1274214 1274211      83 1274220
 1274217      84 1274223 1274217      84 1274223 1274220      83 1274229 1274226
      84 1274232 1274226      84 1274232 1274229      83 1274238 1274235      84
 1274241 1274235      84 1274241 1274238      83 1274247 1274244      84 1274250
 1274244      84 1274250 1274247      83 1274256 1274253      84 1274259 1274253
      84 1274259 1274256      83 1274265 1274262      84 1274268 1274262      84
 1274268 1274265      83 1274274 1274271      84 1274277 1274271      84 1274277
 1274274      83 1274283 1274280      84 1274286 1274280      84 1274286 1274283
      83 1274292 1274289      84 1274295 1274289      84 1274295 1274292      83
 1274301 1274298      84 1274304 1274298      84 1274304 1274301      83 1274310
 1274307      84 1274313 1274307      84 1274313 1274310      83 1274319 1274316
      84 1274322 1274316      84 1274322 1274319      83 1274328 1274325      84
 1274331 1274325      84 1274331 1274328      83 1274337 1274334      84 1274340
 1274334      84 1274340 1274337      83 1274346 1274343      84 1274349 1274343
      84 1274349 1274346      83 1274355 1274352      84 1274358 1274352      84
 1274358 1274355      83 1274364 1274361      84 1274367 1274361      84 1274367
 1274364      83 1274373 1274370      84 1274376 1274370      84 1274376 1274373
      83 1274382 1274379      84 1274385 1274379      84 1274385 1274382      83
 1274391 1274388      84 1274394 1274388      84 1274394 1274391      83 1274400
 1274397      84 1274403 1274397      84 1274403 1274400      83 1274409 1274406
      84 1274412 1274406      84 1274412 1274409      83 1274418 1274415      84
 1274421 1274415      84 1274421 1274418      83 1274427 1274424      84 1274430
 1274424      84 1274430 1274427      83 1274436 1274433      84 1274439 1274433
      84 1274439 1274436      83 1274445 1274442      84 1274448 1274442      84
 1274448 1274445      83 1274454 1274451      84 1274457 1274451      84 1274457
 1274454      83 1274463 1274460      84 1274466 1274460      84 1274466 1274463
      83 1274472 1274469      84 1274475 1274469      84 1274475 1274472      83
 1274481 1274478      84 1274484 1274478      84 1274484 1274481      83 1274490
 1274487      84 1274493 1274487      84 1274493 1274490      83 1274499 1274496
      84 1274502 1274496      84 1274502 1274499      83 1274508 1274505      84
 1274511 1274505      84 1274511 1274508      83 1274517 1274514      84 1274520
 1274514      84 1274520 1274517      83 1274526 1274523      84 1274529 1274523
      84 1274529 1274526      83 1274535 1274532      84 1274538 1274532      84
 1274538 1274535      83 1274544 1274541      84 1274547 1274541      84 1274547
 1274544      83 1274553 1274550      84 1274556 1274550      84 1274556 1274553
      83 1274562 1274559      84 1274565 1274559      84 1274565 1274562      83
 1274571 1274568      84 1274574 1274568      84 1274574 1274571      83 1274580
 1274577      84 1274583 1274577      84 1274583 1274580      83 1274589 1274586
      84 1274592 1274586      84 1274592 1274589      83 1274598 1274595      84
 1274601 1274595      84 1274601 1274598      83 1274607 1274604      84 1274610
 1274604      84 1274610 1274607      83 1274616 1274613      84 1274619 1274613
      84 1274619 1274616      83 1274625 1274622      84 1274628 1274622      84
 1274628 1274625      83 1274634 1274631      84 1274637 1274631      84 1274637
 1274634      83 1274643 1274640      84 1274646 1274640      84 1274646 1274643
      83 1274652 1274649      84 1274655 1274649      84 1274655 1274652      83
 1274661 1274658      84 1274664 1274658      84 1274664 1274661      83 1274670
 1274667      84 1274673 1274667      84 1274673 1274670      83 1274679 1274676
      84 1274682 1274676      84 1274682 1274679      83 1274688 1274685      84
 1274691 1274685      84 1274691 1274688      83 1274697 1274694      84 1274700
 1274694      84 1274700 1274697      83 1274706 1274703      84 1274709 1274703
      84 1274709 1274706      83 1274715 1274712      84 1274718 1274712      84
 1274718 1274715      83 1274724 1274721      84 1274727 1274721      84 1274727
 1274724      83 1274733 1274730      84 1274736 1274730      84 1274736 1274733
      83 1274742 1274739      84 1274745 1274739      84 1274745 1274742      83
 1274751 1274748      84 1274754 1274748      84 1274754 1274751      83 1274760
 1274757      84 1274763 1274757      84 1274763 1274760      83 1274769 1274766
      84 1274772 1274766      84 1274772 1274769      83 1274778 1274775      84
 1274781 1274775      84 1274781 1274778      83 1274787 1274784      84 1274790
 1274784      84 1274790 1274787      83 1274796 1274793      84 1274799 1274793
      84 1274799 1274796      83 1274805 1274802      84 1274808 1274802      84
 1274808 1274805      83 1274814 1274811      84 1274817 1274811      84 1274817
 1274814      83 1274823 1274820      84 1274826 1274820      84 1274826 1274823
      83 1274832 1274829      84 1274835 1274829      84 1274835 1274832      83
 1274841 1274838      84 1274844 1274838      84 1274844 1274841      83 1274850
 1274847      84 1274853 1274847      84 1274853 1274850      83 1274859 1274856
      84 1274862 1274856      84 1274862 1274859      83 1274868 1274865      84
 1274871 1274865      84 1274871 1274868      83 1274877 1274874      84 1274880
 1274874      84 1274880 1274877      83 1274886 1274883      84 1274889 1274883
      84 1274889 1274886      83 1274895 1274892      84 1274898 1274892      84
 1274898 1274895      83 1274904 1274901      84 1274907 1274901      84 1274907
 1274904      83 1274913 1274910      84 1274916 1274910      84 1274916 1274913
      83 1274922 1274919      84 1274925 1274919      84 1274925 1274922      83
 1274931 1274928      84 1274934 1274928      84 1274934 1274931      83 1274940
 1274937      84 1274943 1274937      84 1274943 1274940      83 1274949 1274946
      84 1274952 1274946      84 1274952 1274949      83 1274958 1274955      84
 1274961 1274955      84 1274961 1274958      83 1274967 1274964      84 1274970
 1274964      84 1274970 1274967      83 1274976 1274973      84 1274979 1274973
      84 1274979 1274976      83 1274985 1274982      84 1274988 1274982      84
 1274988 1274985      83 1274994 1274991      84 1274997 1274991      84 1274997
 1274994      83 1275003 1275000      84 1275006 1275000      84 1275006 1275003
      83 1275012 1275009      84 1275015 1275009      84 1275015 1275012      83
 1275021 1275018      84 1275024 1275018      84 1275024 1275021      83 1275030
 1275027      84 1275033 1275027      84 1275033 1275030      83 1275039 1275036
      84 1275042 1275036      84 1275042 1275039      83 1275048 1275045      84
 1275051 1275045      84 1275051 1275048      83 1275057 1275054      84 1275060
 1275054      84 1275060 1275057      83 1275066 1275063      84 1275069 1275063
      84 1275069 1275066      83 1275075 1275072      84 1275078 1275072      84
 1275078 1275075      83 1275084 1275081      84 1275087 1275081      84 1275087
 1275084      83 1275093 1275090      84 1275096 1275090      84 1275096 1275093
      83 1275102 1275099      84 1275105 1275099      84 1275105 1275102      83
 1275111 1275108      84 1275114 1275108      84 1275114 1275111      83 1275120
 1275117      84 1275123 1275117      84 1275123 1275120      83 1275129 1275126
      84 1275132 1275126      84 1275132 1275129      83 1275138 1275135      84
 1275141 1275135      84 1275141 1275138      83 1275147 1275144      84 1275150
 1275144      84 1275150 1275147      83 1275156 1275153      84 1275159 1275153
      84 1275159 1275156      83 1275165 1275162      84 1275168 1275162      84
 1275168 1275165      83 1275174 1275171      84 1275177 1275171      84 1275177
 1275174      83 1275183 1275180      84 1275186 1275180      84 1275186 1275183
      83 1275192 1275189      84 1275195 1275189      84 1275195 1275192      83
 1275201 1275198      84 1275204 1275198      84 1275204 1275201      83 1275210
 1275207      84 1275213 1275207      84 1275213 1275210      83 1275219 1275216
      84 1275222 1275216      84 1275222 1275219      83 1275228 1275225      84
 1275231 1275225      84 1275231 1275228      83 1275237 1275234      84 1275240
 1275234      84 1275240 1275237      83 1275246 1275243      84 1275249 1275243
      84 1275249 1275246      83 1275255 1275252      84 1275258 1275252      84
 1275258 1275255      83 1275264 1275261      84 1275267 1275261      84 1275267
 1275264      83 1275273 1275270      84 1275276 1275270      84 1275276 1275273
      83 1275282 1275279      84 1275285 1275279      84 1275285 1275282      83
 1275291 1275288      84 1275294 1275288      84 1275294 1275291      83 1275300
 1275297      84 1275303 1275297      84 1275303 1275300      83 1275309 1275306
      84 1275312 1275306      84 1275312 1275309      83 1275318 1275315      84
 1275321 1275315      84 1275321 1275318      83 1275327 1275324      84 1275330
 1275324      84 1275330 1275327      83 1275336 1275333      84 1275339 1275333
      84 1275339 1275336      83 1275345 1275342      84 1275348 1275342      84
 1275348 1275345      83 1275354 1275351      84 1275357 1275351      84 1275357
 1275354      83 1275363 1275360      84 1275366 1275360      84 1275366 1275363
      83 1275372 1275369      84 1275375 1275369      84 1275375 1275372      83
 1275381 1275378      84 1275384 1275378      84 1275384 1275381      83 1275390
 1275387      84 1275393 1275387      84 1275393 1275390      83 1275399 1275396
      84 1275402 1275396      84 1275402 1275399      83 1275408 1275405      84
 1275411 1275405      84 1275411 1275408      83 1275417 1275414      84 1275420
 1275414      84 1275420 1275417      83 1275426 1275423      84 1275429 1275423
      84 1275429 1275426      83 1275435 1275432      84 1275438 1275432      84
 1275438 1275435      83 1275444 1275441      84 1275447 1275441      84 1275447
 1275444      83 1275453 1275450      84 1275456 1275450      84 1275456 1275453
      83 1275462 1275459      84 1275465 1275459      84 1275465 1275462      83
 1275471 1275468      84 1275474 1275468      84 1275474 1275471      83 1275480
 1275477      84 1275483 1275477      84 1275483 1275480      83 1275489 1275486
      84 1275492 1275486      84 1275492 1275489      83 1275498 1275495      84
 1275501 1275495      84 1275501 1275498      83 1275507 1275504      84 1275510
 1275504      84 1275510 1275507      83 1275516 1275513      84 1275519 1275513
      84 1275519 1275516      83 1275525 1275522      84 1275528 1275522      84
 1275528 1275525      83 1275534 1275531      84 1275537 1275531      84 1275537
 1275534      83 1275543 1275540      84 1275546 1275540      84 1275546 1275543
      83 1275552 1275549      84 1275555 1275549      84 1275555 1275552      83
 1275561 1275558      84 1275564 1275558      84 1275564 1275561      83 1275570
 1275567      84 1275573 1275567      84 1275573 1275570      83 1275579 1275576
      84 1275582 1275576      84 1275582 1275579      83 1275588 1275585      84
 1275591 1275585      84 1275591 1275588      83 1275597 1275594      84 1275600
 1275594      84 1275600 1275597      83 1275606 1275603      84 1275609 1275603
      84 1275609 1275606      83 1275615 1275612      84 1275618 1275612      84
 1275618 1275615      83 1275624 1275621      84 1275627 1275621      84 1275627
 1275624      83 1275633 1275630      84 1275636 1275630      84 1275636 1275633
      83 1275642 1275639      84 1275645 1275639      84 1275645 1275642      83
 1275651 1275648      84 1275654 1275648      84 1275654 1275651      83 1275660
 1275657      84 1275663 1275657      84 1275663 1275660      83 1275669 1275666
      84 1275672 1275666      84 1275672 1275669      83 1275678 1275675      84
 1275681 1275675      84 1275681 1275678      83 1275687 1275684      84 1275690
 1275684      84 1275690 1275687      83 1275696 1275693      84 1275699 1275693
      84 1275699 1275696      83 1275705 1275702      84 1275708 1275702      84
 1275708 1275705      83 1275714 1275711      84 1275717 1275711      84 1275717
 1275714      83 1275723 1275720      84 1275726 1275720      84 1275726 1275723
      83 1275732 1275729      84 1275735 1275729      84 1275735 1275732      83
 1275741 1275738      84 1275744 1275738      84 1275744 1275741      83 1275750
 1275747      84 1275753 1275747      84 1275753 1275750      83 1275759 1275756
      84 1275762 1275756      84 1275762 1275759      83 1275768 1275765      84
 1275771 1275765      84 1275771 1275768      83 1275777 1275774      84 1275780
 1275774      84 1275780 1275777      83 1275786 1275783      84 1275789 1275783
      84 1275789 1275786      83 1275795 1275792      84 1275798 1275792      84
 1275798 1275795      83 1275804 1275801      84 1275807 1275801      84 1275807
 1275804      83 1275813 1275810      84 1275816 1275810      84 1275816 1275813
      83 1275822 1275819      84 1275825 1275819      84 1275825 1275822      83
 1275831 1275828      84 1275834 1275828      84 1275834 1275831      83 1275840
 1275837      84 1275843 1275837      84 1275843 1275840      83 1275849 1275846
      84 1275852 1275846      84 1275852 1275849      83 1275858 1275855      84
 1275861 1275855      84 1275861 1275858      83 1275867 1275864      84 1275870
 1275864      84 1275870 1275867      83 1275876 1275873      84 1275879 1275873
      84 1275879 1275876      83 1275885 1275882      84 1275888 1275882      84
 1275888 1275885      83 1275894 1275891      84 1275897 1275891      84 1275897
 1275894      83 1275903 1275900      84 1275906 1275900      84 1275906 1275903
      83 1275912 1275909      84 1275915 1275909      84 1275915 1275912      83
 1275921 1275918      84 1275924 1275918      84 1275924 1275921      83 1275930
 1275927      84 1275933 1275927      84 1275933 1275930      83 1275939 1275936
      84 1275942 1275936      84 1275942 1275939      83 1275948 1275945      84
 1275951 1275945      84 1275951 1275948      83 1275957 1275954      84 1275960
 1275954      84 1275960 1275957      83 1275966 1275963      84 1275969 1275963
      84 1275969 1275966      83 1275975 1275972      84 1275978 1275972      84
 1275978 1275975      83 1275984 1275981      84 1275987 1275981      84 1275987
 1275984      83 1275993 1275990      84 1275996 1275990      84 1275996 1275993
      83 1276002 1275999      84 1276005 1275999      84 1276005 1276002      83
 1276011 1276008      84 1276014 1276008      84 1276014 1276011      83 1276020
 1276017      84 1276023 1276017      84 1276023 1276020      83 1276029 1276026
      84 1276032 1276026      84 1276032 1276029      83 1276038 1276035      84
 1276041 1276035      84 1276041 1276038      83 1276047 1276044      84 1276050
 1276044      84 1276050 1276047      83 1276056 1276053      84 1276059 1276053
      84 1276059 1276056      83 1276065 1276062      84 1276068 1276062      84
 1276068 1276065      83 1276074 1276071      84 1276077 1276071      84 1276077
 1276074      83 1276083 1276080      84 1276086 1276080      84 1276086 1276083
      83 1276092 1276089      84 1276095 1276089      84 1276095 1276092      83
 1276101 1276098      84 1276104 1276098      84 1276104 1276101      83 1276110
 1276107      84 1276113 1276107      84 1276113 1276110      83 1276119 1276116
      84 1276122 1276116      84 1276122 1276119      83 1276128 1276125      84
 1276131 1276125      84 1276131 1276128      83 1276137 1276134      84 1276140
 1276134      84 1276140 1276137      83 1276146 1276143      84 1276149 1276143
      84 1276149 1276146      83 1276155 1276152      84 1276158 1276152      84
 1276158 1276155      83 1276164 1276161      84 1276167 1276161      84 1276167
 1276164      83 1276173 1276170      84 1276176 1276170      84 1276176 1276173
      83 1276182 1276179      84 1276185 1276179      84 1276185 1276182      83
 1276191 1276188      84 1276194 1276188      84 1276194 1276191      83 1276200
 1276197      84 1276203 1276197      84 1276203 1276200      83 1276209 1276206
      84 1276212 1276206      84 1276212 1276209      83 1276218 1276215      84
 1276221 1276215      84 1276221 1276218      83 1276227 1276224      84 1276230
 1276224      84 1276230 1276227      83 1276236 1276233      84 1276239 1276233
      84 1276239 1276236      83 1276245 1276242      84 1276248 1276242      84
 1276248 1276245      83 1276254 1276251      84 1276257 1276251      84 1276257
 1276254      83 1276263 1276260      84 1276266 1276260      84 1276266 1276263
      83 1276272 1276269      84 1276275 1276269      84 1276275 1276272      83
 1276281 1276278      84 1276284 1276278      84 1276284 1276281      83 1276290
 1276287      84 1276293 1276287      84 1276293 1276290      83 1276299 1276296
      84 1276302 1276296      84 1276302 1276299      83 1276308 1276305      84
 1276311 1276305      84 1276311 1276308      83 1276317 1276314      84 1276320
 1276314      84 1276320 1276317      83 1276326 1276323      84 1276329 1276323
      84 1276329 1276326      83 1276335 1276332      84 1276338 1276332      84
 1276338 1276335      83 1276344 1276341      84 1276347 1276341      84 1276347
 1276344      83 1276353 1276350      84 1276356 1276350      84 1276356 1276353
      83 1276362 1276359      84 1276365 1276359      84 1276365 1276362      83
 1276371 1276368      84 1276374 1276368      84 1276374 1276371      83 1276380
 1276377      84 1276383 1276377      84 1276383 1276380      83 1276389 1276386
      84 1276392 1276386      84 1276392 1276389      83 1276398 1276395      84
 1276401 1276395      84 1276401 1276398      83 1276407 1276404      84 1276410
 1276404      84 1276410 1276407      83 1276416 1276413      84 1276419 1276413
      84 1276419 1276416      83 1276425 1276422      84 1276428 1276422      84
 1276428 1276425      83 1276434 1276431      84 1276437 1276431      84 1276437
 1276434      83 1276443 1276440      84 1276446 1276440      84 1276446 1276443
      83 1276452 1276449      84 1276455 1276449      84 1276455 1276452      83
 1276461 1276458      84 1276464 1276458      84 1276464 1276461      83 1276470
 1276467      84 1276473 1276467      84 1276473 1276470      83 1276479 1276476
      84 1276482 1276476      84 1276482 1276479      83 1276488 1276485      84
 1276491 1276485      84 1276491 1276488      83 1276497 1276494      84 1276500
 1276494      84 1276500 1276497      83 1276506 1276503      84 1276509 1276503
      84 1276509 1276506      83 1276515 1276512      84 1276518 1276512      84
 1276518 1276515      83 1276524 1276521      84 1276527 1276521      84 1276527
 1276524      83 1276533 1276530      84 1276536 1276530      84 1276536 1276533
      83 1276542 1276539      84 1276545 1276539      84 1276545 1276542      83
 1276551 1276548      84 1276554 1276548      84 1276554 1276551      83 1276560
 1276557      84 1276563 1276557      84 1276563 1276560      83 1276569 1276566
      84 1276572 1276566      84 1276572 1276569      83 1276578 1276575      84
 1276581 1276575      84 1276581 1276578      83 1276587 1276584      84 1276590
 1276584      84 1276590 1276587      83 1276596 1276593      84 1276599 1276593
      84 1276599 1276596      83 1276605 1276602      84 1276608 1276602      84
 1276608 1276605      83 1276614 1276611      84 1276617 1276611      84 1276617
 1276614      83 1276623 1276620      84 1276626 1276620      84 1276626 1276623
      83 1276632 1276629      84 1276635 1276629      84 1276635 1276632      83
 1276641 1276638      84 1276644 1276638      84 1276644 1276641      83 1276650
 1276647      84 1276653 1276647      84 1276653 1276650      83 1276659 1276656
      84 1276662 1276656      84 1276662 1276659      83 1276668 1276665      84
 1276671 1276665      84 1276671 1276668      83 1276677 1276674      84 1276680
 1276674      84 1276680 1276677      83 1276686 1276683      84 1276689 1276683
      84 1276689 1276686      83 1276695 1276692      84 1276698 1276692      84
 1276698 1276695      83 1276704 1276701      84 1276707 1276701      84 1276707
 1276704      83 1276713 1276710      84 1276716 1276710      84 1276716 1276713
      83 1276722 1276719      84 1276725 1276719      84 1276725 1276722      83
 1276731 1276728      84 1276734 1276728      84 1276734 1276731      83 1276740
 1276737      84 1276743 1276737      84 1276743 1276740      83 1276749 1276746
      84 1276752 1276746      84 1276752 1276749      83 1276758 1276755      84
 1276761 1276755      84 1276761 1276758      83 1276767 1276764      84 1276770
 1276764      84 1276770 1276767      83 1276776 1276773      84 1276779 1276773
      84 1276779 1276776      83 1276785 1276782      84 1276788 1276782      84
 1276788 1276785      83 1276794 1276791      84 1276797 1276791      84 1276797
 1276794      83 1276803 1276800      84 1276806 1276800      84 1276806 1276803
      83 1276812 1276809      84 1276815 1276809      84 1276815 1276812      83
 1276821 1276818      84 1276824 1276818      84 1276824 1276821      83 1276830
 1276827      84 1276833 1276827      84 1276833 1276830      83 1276839 1276836
      84 1276842 1276836      84 1276842 1276839      83 1276848 1276845      84
 1276851 1276845      84 1276851 1276848      83 1276857 1276854      84 1276860
 1276854      84 1276860 1276857      83 1276866 1276863      84 1276869 1276863
      84 1276869 1276866      83 1276875 1276872      84 1276878 1276872      84
 1276878 1276875      83 1276884 1276881      84 1276887 1276881      84 1276887
 1276884      83 1276893 1276890      84 1276896 1276890      84 1276896 1276893
      83 1276902 1276899      84 1276905 1276899      84 1276905 1276902      83
 1276911 1276908      84 1276914 1276908      84 1276914 1276911      83 1276920
 1276917      84 1276923 1276917      84 1276923 1276920      83 1276929 1276926
      84 1276932 1276926      84 1276932 1276929      83 1276938 1276935      84
 1276941 1276935      84 1276941 1276938      83 1276947 1276944      84 1276950
 1276944      84 1276950 1276947      83 1276956 1276953      84 1276959 1276953
      84 1276959 1276956      83 1276965 1276962      84 1276968 1276962      84
 1276968 1276965      83 1276974 1276971      84 1276977 1276971      84 1276977
 1276974      83 1276983 1276980      84 1276986 1276980      84 1276986 1276983
      83 1276992 1276989      84 1276995 1276989      84 1276995 1276992      83
 1277001 1276998      84 1277004 1276998      84 1277004 1277001      83 1277010
 1277007      84 1277013 1277007      84 1277013 1277010      83 1277019 1277016
      84 1277022 1277016      84 1277022 1277019      83 1277028 1277025      84
 1277031 1277025      84 1277031 1277028      83 1277037 1277034      84 1277040
 1277034      84 1277040 1277037      83 1277046 1277043      84 1277049 1277043
      84 1277049 1277046      83 1277055 1277052      84 1277058 1277052      84
 1277058 1277055      83 1277064 1277061      84 1277067 1277061      84 1277067
 1277064      83 1277073 1277070      84 1277076 1277070      84 1277076 1277073
      83 1277082 1277079      84 1277085 1277079      84 1277085 1277082      83
 1277091 1277088      84 1277094 1277088      84 1277094 1277091      83 1277100
 1277097      84 1277103 1277097      84 1277103 1277100      83 1277109 1277106
      84 1277112 1277106      84 1277112 1277109      83 1277118 1277115      84
 1277121 1277115      84 1277121 1277118      83 1277127 1277124      84 1277130
 1277124      84 1277130 1277127      83 1277136 1277133      84 1277139 1277133
      84 1277139 1277136      83 1277145 1277142      84 1277148 1277142      84
 1277148 1277145      83 1277154 1277151      84 1277157 1277151      84 1277157
 1277154      83 1277163 1277160      84 1277166 1277160      84 1277166 1277163
      83 1277172 1277169      84 1277175 1277169      84 1277175 1277172      83
 1277181 1277178      84 1277184 1277178      84 1277184 1277181      83 1277190
 1277187      84 1277193 1277187      84 1277193 1277190      83 1277199 1277196
      84 1277202 1277196      84 1277202 1277199      83 1277208 1277205      84
 1277211 1277205      84 1277211 1277208      83 1277217 1277214      84 1277220
 1277214      84 1277220 1277217      83 1277226 1277223      84 1277229 1277223
      84 1277229 1277226      83 1277235 1277232      84 1277238 1277232      84
 1277238 1277235      83 1277244 1277241      84 1277247 1277241      84 1277247
 1277244      83 1277253 1277250      84 1277256 1277250      84 1277256 1277253
      83 1277262 1277259      84 1277265 1277259      84 1277265 1277262      83
 1277271 1277268      84 1277274 1277268      84 1277274 1277271      83 1277280
 1277277      84 1277283 1277277      84 1277283 1277280      83 1277289 1277286
      84 1277292 1277286      84 1277292 1277289      83 1277298 1277295      84
 1277301 1277295      84 1277301 1277298      83 1277307 1277304      84 1277310
 1277304      84 1277310 1277307      83 1277316 1277313      84 1277319 1277313
      84 1277319 1277316      83 1277325 1277322      84 1277328 1277322      84
 1277328 1277325      83 1277334 1277331      84 1277337 1277331      84 1277337
 1277334      83 1277343 1277340      84 1277346 1277340      84 1277346 1277343
      83 1277352 1277349      84 1277355 1277349      84 1277355 1277352      83
 1277361 1277358      84 1277364 1277358      84 1277364 1277361      83 1277370
 1277367      84 1277373 1277367      84 1277373 1277370      83 1277379 1277376
      84 1277382 1277376      84 1277382 1277379      83 1277388 1277385      84
 1277391 1277385      84 1277391 1277388      83 1277397 1277394      84 1277400
 1277394      84 1277400 1277397      83 1277406 1277403      84 1277409 1277403
      84 1277409 1277406      83 1277415 1277412      84 1277418 1277412      84
 1277418 1277415      83 1277424 1277421      84 1277427 1277421      84 1277427
 1277424      83 1277433 1277430      84 1277436 1277430      84 1277436 1277433
      83 1277442 1277439      84 1277445 1277439      84 1277445 1277442      83
 1277451 1277448      84 1277454 1277448      84 1277454 1277451      83 1277460
 1277457      84 1277463 1277457      84 1277463 1277460      83 1277469 1277466
      84 1277472 1277466      84 1277472 1277469      83 1277478 1277475      84
 1277481 1277475      84 1277481 1277478      83 1277487 1277484      84 1277490
 1277484      84 1277490 1277487      83 1277496 1277493      84 1277499 1277493
      84 1277499 1277496      83 1277505 1277502      84 1277508 1277502      84
 1277508 1277505      83 1277514 1277511      84 1277517 1277511      84 1277517
 1277514      83 1277523 1277520      84 1277526 1277520      84 1277526 1277523
      83 1277532 1277529      84 1277535 1277529      84 1277535 1277532      83
 1277541 1277538      84 1277544 1277538      84 1277544 1277541      83 1277550
 1277547      84 1277553 1277547      84 1277553 1277550      83 1277559 1277556
      84 1277562 1277556      84 1277562 1277559      83 1277568 1277565      84
 1277571 1277565      84 1277571 1277568      83 1277577 1277574      84 1277580
 1277574      84 1277580 1277577      83 1277586 1277583      84 1277589 1277583
      84 1277589 1277586      83 1277595 1277592      84 1277598 1277592      84
 1277598 1277595      83 1277604 1277601      84 1277607 1277601      84 1277607
 1277604      83 1277613 1277610      84 1277616 1277610      84 1277616 1277613
      83 1277622 1277619      84 1277625 1277619      84 1277625 1277622      83
 1277631 1277628      84 1277634 1277628      84 1277634 1277631      83 1277640
 1277637      84 1277643 1277637      84 1277643 1277640      83 1277649 1277646
      84 1277652 1277646      84 1277652 1277649      83 1277658 1277655      84
 1277661 1277655      84 1277661 1277658      83 1277667 1277664      84 1277670
 1277664      84 1277670 1277667      83 1277676 1277673      84 1277679 1277673
      84 1277679 1277676      83 1277685 1277682      84 1277688 1277682      84
 1277688 1277685      83 1277694 1277691      84 1277697 1277691      84 1277697
 1277694      83 1277703 1277700      84 1277706 1277700      84 1277706 1277703
      83 1277712 1277709      84 1277715 1277709      84 1277715 1277712      83
 1277721 1277718      84 1277724 1277718      84 1277724 1277721      83 1277730
 1277727      84 1277733 1277727      84 1277733 1277730      83 1277739 1277736
      84 1277742 1277736      84 1277742 1277739      83 1277748 1277745      84
 1277751 1277745      84 1277751 1277748      83 1277757 1277754      84 1277760
 1277754      84 1277760 1277757      83 1277766 1277763      84 1277769 1277763
      84 1277769 1277766      83 1277775 1277772      84 1277778 1277772      84
 1277778 1277775      83 1277784 1277781      84 1277787 1277781      84 1277787
 1277784      83 1277793 1277790      84 1277796 1277790      84 1277796 1277793
      83 1277802 1277799      84 1277805 1277799      84 1277805 1277802      83
 1277811 1277808      84 1277814 1277808      84 1277814 1277811      83 1277820
 1277817      84 1277823 1277817      84 1277823 1277820      83 1277829 1277826
      84 1277832 1277826      84 1277832 1277829      83 1277838 1277835      84
 1277841 1277835      84 1277841 1277838      83 1277847 1277844      84 1277850
 1277844      84 1277850 1277847      83 1277856 1277853      84 1277859 1277853
      84 1277859 1277856      83 1277865 1277862      84 1277868 1277862      84
 1277868 1277865      83 1277874 1277871      84 1277877 1277871      84 1277877
 1277874      83 1277883 1277880      84 1277886 1277880      84 1277886 1277883
      83 1277892 1277889      84 1277895 1277889      84 1277895 1277892      83
 1277901 1277898      84 1277904 1277898      84 1277904 1277901      83 1277910
 1277907      84 1277913 1277907      84 1277913 1277910      83 1277919 1277916
      84 1277922 1277916      84 1277922 1277919      83 1277928 1277925      84
 1277931 1277925      84 1277931 1277928      83 1277937 1277934      84 1277940
 1277934      84 1277940 1277937      83 1277946 1277943      84 1277949 1277943
      84 1277949 1277946      83 1277955 1277952      84 1277958 1277952      84
 1277958 1277955      83 1277964 1277961      84 1277967 1277961      84 1277967
 1277964      83 1277973 1277970      84 1277976 1277970      84 1277976 1277973
      83 1277982 1277979      84 1277985 1277979      84 1277985 1277982      83
 1277991 1277988      84 1277994 1277988      84 1277994 1277991      83 1278000
 1277997      84 1278003 1277997      84 1278003 1278000      83 1278009 1278006
      84 1278012 1278006      84 1278012 1278009      83 1278018 1278015      84
 1278021 1278015      84 1278021 1278018      83 1278027 1278024      84 1278030
 1278024      84 1278030 1278027      83 1278036 1278033      84 1278039 1278033
      84 1278039 1278036      83 1278045 1278042      84 1278048 1278042      84
 1278048 1278045      83 1278054 1278051      84 1278057 1278051      84 1278057
 1278054      83 1278063 1278060      84 1278066 1278060      84 1278066 1278063
      83 1278072 1278069      84 1278075 1278069      84 1278075 1278072      83
 1278081 1278078      84 1278084 1278078      84 1278084 1278081      83 1278090
 1278087      84 1278093 1278087      84 1278093 1278090      83 1278099 1278096
      84 1278102 1278096      84 1278102 1278099      83 1278108 1278105      84
 1278111 1278105      84 1278111 1278108      83 1278117 1278114      84 1278120
 1278114      84 1278120 1278117      83 1278126 1278123      84 1278129 1278123
      84 1278129 1278126      83 1278135 1278132      84 1278138 1278132      84
 1278138 1278135      83 1278144 1278141      84 1278147 1278141      84 1278147
 1278144      83 1278153 1278150      84 1278156 1278150      84 1278156 1278153
      83 1278162 1278159      84 1278165 1278159      84 1278165 1278162      83
 1278171 1278168      84 1278174 1278168      84 1278174 1278171      83 1278180
 1278177      84 1278183 1278177      84 1278183 1278180      83 1278189 1278186
      84 1278192 1278186      84 1278192 1278189      83 1278198 1278195      84
 1278201 1278195      84 1278201 1278198      83 1278207 1278204      84 1278210
 1278204      84 1278210 1278207      83 1278216 1278213      84 1278219 1278213
      84 1278219 1278216      83 1278225 1278222      84 1278228 1278222      84
 1278228 1278225      83 1278234 1278231      84 1278237 1278231      84 1278237
 1278234      83 1278243 1278240      84 1278246 1278240      84 1278246 1278243
      83 1278252 1278249      84 1278255 1278249      84 1278255 1278252      83
 1278261 1278258      84 1278264 1278258      84 1278264 1278261      83 1278270
 1278267      84 1278273 1278267      84 1278273 1278270      83 1278279 1278276
      84 1278282 1278276      84 1278282 1278279      83 1278288 1278285      84
 1278291 1278285      84 1278291 1278288      83 1278297 1278294      84 1278300
 1278294      84 1278300 1278297      83 1278306 1278303      84 1278309 1278303
      84 1278309 1278306      83 1278315 1278312      84 1278318 1278312      84
 1278318 1278315      83 1278324 1278321      84 1278327 1278321      84 1278327
 1278324      83 1278333 1278330      84 1278336 1278330      84 1278336 1278333
      83 1278342 1278339      84 1278345 1278339      84 1278345 1278342      83
 1278351 1278348      84 1278354 1278348      84 1278354 1278351      83 1278360
 1278357      84 1278363 1278357      84 1278363 1278360      83 1278369 1278366
      84 1278372 1278366      84 1278372 1278369      83 1278378 1278375      84
 1278381 1278375      84 1278381 1278378      83 1278387 1278384      84 1278390
 1278384      84 1278390 1278387      83 1278396 1278393      84 1278399 1278393
      84 1278399 1278396      83 1278405 1278402      84 1278408 1278402      84
 1278408 1278405      83 1278414 1278411      84 1278417 1278411      84 1278417
 1278414      83 1278423 1278420      84 1278426 1278420      84 1278426 1278423
      83 1278432 1278429      84 1278435 1278429      84 1278435 1278432      83
 1278441 1278438      84 1278444 1278438      84 1278444 1278441      83 1278450
 1278447      84 1278453 1278447      84 1278453 1278450      83 1278459 1278456
      84 1278462 1278456      84 1278462 1278459      83 1278468 1278465      84
 1278471 1278465      84 1278471 1278468      83 1278477 1278474      84 1278480
 1278474      84 1278480 1278477      83 1278486 1278483      84 1278489 1278483
      84 1278489 1278486      83 1278495 1278492      84 1278498 1278492      84
 1278498 1278495      83 1278504 1278501      84 1278507 1278501      84 1278507
 1278504      83 1278513 1278510      84 1278516 1278510      84 1278516 1278513
      83 1278522 1278519      84 1278525 1278519      84 1278525 1278522      83
 1278531 1278528      84 1278534 1278528      84 1278534 1278531      83 1278540
 1278537      84 1278543 1278537      84 1278543 1278540      83 1278549 1278546
      84 1278552 1278546      84 1278552 1278549      83 1278558 1278555      84
 1278561 1278555      84 1278561 1278558      83 1278567 1278564      84 1278570
 1278564      84 1278570 1278567      83 1278576 1278573      84 1278579 1278573
      84 1278579 1278576      83 1278585 1278582      84 1278588 1278582      84
 1278588 1278585      83 1278594 1278591      84 1278597 1278591      84 1278597
 1278594      83 1278603 1278600      84 1278606 1278600      84 1278606 1278603
      83 1278612 1278609      84 1278615 1278609      84 1278615 1278612      83
 1278621 1278618      84 1278624 1278618      84 1278624 1278621      83 1278630
 1278627      84 1278633 1278627      84 1278633 1278630      83 1278639 1278636
      84 1278642 1278636      84 1278642 1278639      83 1278648 1278645      84
 1278651 1278645      84 1278651 1278648      83 1278657 1278654      84 1278660
 1278654      84 1278660 1278657      83 1278666 1278663      84 1278669 1278663
      84 1278669 1278666      83 1278675 1278672      84 1278678 1278672      84
 1278678 1278675      83 1278684 1278681      84 1278687 1278681      84 1278687
 1278684      83 1278693 1278690      84 1278696 1278690      84 1278696 1278693
      83 1278702 1278699      84 1278705 1278699      84 1278705 1278702      83
 1278711 1278708      84 1278714 1278708      84 1278714 1278711      83 1278720
 1278717      84 1278723 1278717      84 1278723 1278720      83 1278729 1278726
      84 1278732 1278726      84 1278732 1278729      83 1278738 1278735      84
 1278741 1278735      84 1278741 1278738      83 1278747 1278744      84 1278750
 1278744      84 1278750 1278747      83 1278756 1278753      84 1278759 1278753
      84 1278759 1278756      83 1278765 1278762      84 1278768 1278762      84
 1278768 1278765      83 1278774 1278771      84 1278777 1278771      84 1278777
 1278774      83 1278783 1278780      84 1278786 1278780      84 1278786 1278783
      83 1278792 1278789      84 1278795 1278789      84 1278795 1278792      83
 1278801 1278798      84 1278804 1278798      84 1278804 1278801      83 1278810
 1278807      84 1278813 1278807      84 1278813 1278810      83 1278819 1278816
      84 1278822 1278816      84 1278822 1278819      83 1278828 1278825      84
 1278831 1278825      84 1278831 1278828      83 1278837 1278834      84 1278840
 1278834      84 1278840 1278837      83 1278846 1278843      84 1278849 1278843
      84 1278849 1278846      83 1278855 1278852      84 1278858 1278852      84
 1278858 1278855      83 1278864 1278861      84 1278867 1278861      84 1278867
 1278864      83 1278873 1278870      84 1278876 1278870      84 1278876 1278873
      83 1278882 1278879      84 1278885 1278879      84 1278885 1278882      83
 1278891 1278888      84 1278894 1278888      84 1278894 1278891      83 1278900
 1278897      84 1278903 1278897      84 1278903 1278900      83 1278909 1278906
      84 1278912 1278906      84 1278912 1278909      83 1278918 1278915      84
 1278921 1278915      84 1278921 1278918      83 1278927 1278924      84 1278930
 1278924      84 1278930 1278927      83 1278936 1278933      84 1278939 1278933
      84 1278939 1278936      83 1278945 1278942      84 1278948 1278942      84
 1278948 1278945      83 1278954 1278951      84 1278957 1278951      84 1278957
 1278954      83 1278963 1278960      84 1278966 1278960      84 1278966 1278963
      83 1278972 1278969      84 1278975 1278969      84 1278975 1278972      83
 1278981 1278978      84 1278984 1278978      84 1278984 1278981      83 1278990
 1278987      84 1278993 1278987      84 1278993 1278990      83 1278999 1278996
      84 1279002 1278996      84 1279002 1278999      83 1279008 1279005      84
 1279011 1279005      84 1279011 1279008      83 1279017 1279014      84 1279020
 1279014      84 1279020 1279017      83 1279026 1279023      84 1279029 1279023
      84 1279029 1279026      83 1279035 1279032      84 1279038 1279032      84
 1279038 1279035      83 1279044 1279041      84 1279047 1279041      84 1279047
 1279044      83 1279053 1279050      84 1279056 1279050      84 1279056 1279053
      83 1279062 1279059      84 1279065 1279059      84 1279065 1279062      83
 1279071 1279068      84 1279074 1279068      84 1279074 1279071      83 1279080
 1279077      84 1279083 1279077      84 1279083 1279080      83 1279089 1279086
      84 1279092 1279086      84 1279092 1279089      83 1279098 1279095      84
 1279101 1279095      84 1279101 1279098      83 1279107 1279104      84 1279110
 1279104      84 1279110 1279107      83 1279116 1279113      84 1279119 1279113
      84 1279119 1279116      83 1279125 1279122      84 1279128 1279122      84
 1279128 1279125      83 1279134 1279131      84 1279137 1279131      84 1279137
 1279134      83 1279143 1279140      84 1279146 1279140      84 1279146 1279143
      83 1279152 1279149      84 1279155 1279149      84 1279155 1279152      83
 1279161 1279158      84 1279164 1279158      84 1279164 1279161      83 1279170
 1279167      84 1279173 1279167      84 1279173 1279170      83 1279179 1279176
      84 1279182 1279176      84 1279182 1279179      83 1279188 1279185      84
 1279191 1279185      84 1279191 1279188      83 1279197 1279194      84 1279200
 1279194      84 1279200 1279197      83 1279206 1279203      84 1279209 1279203
      84 1279209 1279206      83 1279215 1279212      84 1279218 1279212      84
 1279218 1279215      83 1279224 1279221      84 1279227 1279221      84 1279227
 1279224      83 1279233 1279230      84 1279236 1279230      84 1279236 1279233
      83 1279242 1279239      84 1279245 1279239      84 1279245 1279242      83
 1279251 1279248      84 1279254 1279248      84 1279254 1279251      83 1279260
 1279257      84 1279263 1279257      84 1279263 1279260      83 1279269 1279266
      84 1279272 1279266      84 1279272 1279269      83 1279278 1279275      84
 1279281 1279275      84 1279281 1279278      83 1279287 1279284      84 1279290
 1279284      84 1279290 1279287      83 1279296 1279293      84 1279299 1279293
      84 1279299 1279296      83 1279305 1279302      84 1279308 1279302      84
 1279308 1279305      83 1279314 1279311      84 1279317 1279311      84 1279317
 1279314      83 1279323 1279320      84 1279326 1279320      84 1279326 1279323
      83 1279332 1279329      84 1279335 1279329      84 1279335 1279332      83
 1279341 1279338      84 1279344 1279338      84 1279344 1279341      83 1279350
 1279347      84 1279353 1279347      84 1279353 1279350      83 1279359 1279356
      84 1279362 1279356      84 1279362 1279359      83 1279368 1279365      84
 1279371 1279365      84 1279371 1279368      83 1279377 1279374      84 1279380
 1279374      84 1279380 1279377      83 1279386 1279383      84 1279389 1279383
      84 1279389 1279386      83 1279395 1279392      84 1279398 1279392      84
 1279398 1279395      83 1279404 1279401      84 1279407 1279401      84 1279407
 1279404      83 1279413 1279410      84 1279416 1279410      84 1279416 1279413
      83 1279422 1279419      84 1279425 1279419      84 1279425 1279422      83
 1279431 1279428      84 1279434 1279428      84 1279434 1279431      83 1279440
 1279437      84 1279443 1279437      84 1279443 1279440      83 1279449 1279446
      84 1279452 1279446      84 1279452 1279449      83 1279458 1279455      84
 1279461 1279455      84 1279461 1279458      83 1279467 1279464      84 1279470
 1279464      84 1279470 1279467      83 1279476 1279473      84 1279479 1279473
      84 1279479 1279476      83 1279485 1279482      84 1279488 1279482      84
 1279488 1279485      83 1279494 1279491      84 1279497 1279491      84 1279497
 1279494      83 1279503 1279500      84 1279506 1279500      84 1279506 1279503
      83 1279512 1279509      84 1279515 1279509      84 1279515 1279512      83
 1279521 1279518      84 1279524 1279518      84 1279524 1279521      83 1279530
 1279527      84 1279533 1279527      84 1279533 1279530      83 1279539 1279536
      84 1279542 1279536      84 1279542 1279539      83 1279548 1279545      84
 1279551 1279545      84 1279551 1279548      83 1279557 1279554      84 1279560
 1279554      84 1279560 1279557      83 1279566 1279563      84 1279569 1279563
      84 1279569 1279566      83 1279575 1279572      84 1279578 1279572      84
 1279578 1279575      83 1279584 1279581      84 1279587 1279581      84 1279587
 1279584      83 1279593 1279590      84 1279596 1279590      84 1279596 1279593
      83 1279602 1279599      84 1279605 1279599      84 1279605 1279602      83
 1279611 1279608      84 1279614 1279608      84 1279614 1279611      83 1279620
 1279617      84 1279623 1279617      84 1279623 1279620      83 1279629 1279626
      84 1279632 1279626      84 1279632 1279629      83 1279638 1279635      84
 1279641 1279635      84 1279641 1279638      83 1279647 1279644      84 1279650
 1279644      84 1279650 1279647      83 1279656 1279653      84 1279659 1279653
      84 1279659 1279656      83 1279665 1279662      84 1279668 1279662      84
 1279668 1279665      83 1279674 1279671      84 1279677 1279671      84 1279677
 1279674      83 1279683 1279680      84 1279686 1279680      84 1279686 1279683
      83 1279692 1279689      84 1279695 1279689      84 1279695 1279692      83
 1279701 1279698      84 1279704 1279698      84 1279704 1279701      83 1279710
 1279707      84 1279713 1279707      84 1279713 1279710      83 1279719 1279716
      84 1279722 1279716      84 1279722 1279719      83 1279728 1279725      84
 1279731 1279725      84 1279731 1279728      83 1279737 1279734      84 1279740
 1279734      84 1279740 1279737      83 1279746 1279743      84 1279749 1279743
      84 1279749 1279746      83 1279755 1279752      84 1279758 1279752      84
 1279758 1279755      83 1279764 1279761      84 1279767 1279761      84 1279767
 1279764      83 1279773 1279770      84 1279776 1279770      84 1279776 1279773
      83 1279782 1279779      84 1279785 1279779      84 1279785 1279782      83
 1279791 1279788      84 1279794 1279788      84 1279794 1279791      83 1279800
 1279797      84 1279803 1279797      84 1279803 1279800      83 1279809 1279806
      84 1279812 1279806      84 1279812 1279809      83 1279818 1279815      84
 1279821 1279815      84 1279821 1279818      83 1279827 1279824      84 1279830
 1279824      84 1279830 1279827      83 1279836 1279833      84 1279839 1279833
      84 1279839 1279836      83 1279845 1279842      84 1279848 1279842      84
 1279848 1279845      83 1279854 1279851      84 1279857 1279851      84 1279857
 1279854      83 1279863 1279860      84 1279866 1279860      84 1279866 1279863
      83 1279872 1279869      84 1279875 1279869      84 1279875 1279872      83
 1279881 1279878      84 1279884 1279878      84 1279884 1279881      83 1279890
 1279887      84 1279893 1279887      84 1279893 1279890      83 1279899 1279896
      84 1279902 1279896      84 1279902 1279899      83 1279908 1279905      84
 1279911 1279905      84 1279911 1279908      83 1279917 1279914      84 1279920
 1279914      84 1279920 1279917      83 1279926 1279923      84 1279929 1279923
      84 1279929 1279926      83 1279935 1279932      84 1279938 1279932      84
 1279938 1279935      83 1279944 1279941      84 1279947 1279941      84 1279947
 1279944      83 1279953 1279950      84 1279956 1279950      84 1279956 1279953
      83 1279962 1279959      84 1279965 1279959      84 1279965 1279962      83
 1279971 1279968      84 1279974 1279968      84 1279974 1279971      83 1279980
 1279977      84 1279983 1279977      84 1279983 1279980      83 1279989 1279986
      84 1279992 1279986      84 1279992 1279989      83 1279998 1279995      84
 1280001 1279995      84 1280001 1279998      83 1280007 1280004      84 1280010
 1280004      84 1280010 1280007      83 1280016 1280013      84 1280019 1280013
      84 1280019 1280016      83 1280025 1280022      84 1280028 1280022      84
 1280028 1280025      83 1280034 1280031      84 1280037 1280031      84 1280037
 1280034      83 1280043 1280040      84 1280046 1280040      84 1280046 1280043
      83 1280052 1280049      84 1280055 1280049      84 1280055 1280052      83
 1280061 1280058      84 1280064 1280058      84 1280064 1280061      83 1280070
 1280067      84 1280073 1280067      84 1280073 1280070      83 1280079 1280076
      84 1280082 1280076      84 1280082 1280079      83 1280088 1280085      84
 1280091 1280085      84 1280091 1280088      83 1280097 1280094      84 1280100
 1280094      84 1280100 1280097      83 1280106 1280103      84 1280109 1280103
      84 1280109 1280106      83 1280115 1280112      84 1280118 1280112      84
 1280118 1280115      83 1280124 1280121      84 1280127 1280121      84 1280127
 1280124      83 1280133 1280130      84 1280136 1280130      84 1280136 1280133
      83 1280142 1280139      84 1280145 1280139      84 1280145 1280142      83
 1280151 1280148      84 1280154 1280148      84 1280154 1280151      83 1280160
 1280157      84 1280163 1280157      84 1280163 1280160      83 1280169 1280166
      84 1280172 1280166      84 1280172 1280169      83 1280178 1280175      84
 1280181 1280175      84 1280181 1280178      83 1280187 1280184      84 1280190
 1280184      84 1280190 1280187      83 1280196 1280193      84 1280199 1280193
      84 1280199 1280196      83 1280205 1280202      84 1280208 1280202      84
 1280208 1280205      83 1280214 1280211      84 1280217 1280211      84 1280217
 1280214      83 1280223 1280220      84 1280226 1280220      84 1280226 1280223
      83 1280232 1280229      84 1280235 1280229      84 1280235 1280232      83
 1280241 1280238      84 1280244 1280238      84 1280244 1280241      83 1280250
 1280247      84 1280253 1280247      84 1280253 1280250      83 1280259 1280256
      84 1280262 1280256      84 1280262 1280259      83 1280268 1280265      84
 1280271 1280265      84 1280271 1280268      83 1280277 1280274      84 1280280
 1280274      84 1280280 1280277      83 1280286 1280283      84 1280289 1280283
      84 1280289 1280286      83 1280295 1280292      84 1280298 1280292      84
 1280298 1280295      83 1280304 1280301      84 1280307 1280301      84 1280307
 1280304      83 1280313 1280310      84 1280316 1280310      84 1280316 1280313
      83 1280322 1280319      84 1280325 1280319      84 1280325 1280322      83
 1280331 1280328      84 1280334 1280328      84 1280334 1280331      83 1280340
 1280337      84 1280343 1280337      84 1280343 1280340      83 1280349 1280346
      84 1280352 1280346      84 1280352 1280349      83 1280358 1280355      84
 1280361 1280355      84 1280361 1280358      83 1280367 1280364      84 1280370
 1280364      84 1280370 1280367      83 1280376 1280373      84 1280379 1280373
      84 1280379 1280376      83 1280385 1280382      84 1280388 1280382      84
 1280388 1280385      83 1280394 1280391      84 1280397 1280391      84 1280397
 1280394      83 1280403 1280400      84 1280406 1280400      84 1280406 1280403
      83 1280412 1280409      84 1280415 1280409      84 1280415 1280412      83
 1280421 1280418      84 1280424 1280418      84 1280424 1280421      83 1280430
 1280427      84 1280433 1280427      84 1280433 1280430      83 1280439 1280436
      84 1280442 1280436      84 1280442 1280439      83 1280448 1280445      84
 1280451 1280445      84 1280451 1280448      83 1280457 1280454      84 1280460
 1280454      84 1280460 1280457      83 1280466 1280463      84 1280469 1280463
      84 1280469 1280466      83 1280475 1280472      84 1280478 1280472      84
 1280478 1280475      83 1280484 1280481      84 1280487 1280481      84 1280487
 1280484      83 1280493 1280490      84 1280496 1280490      84 1280496 1280493
      83 1280502 1280499      84 1280505 1280499      84 1280505 1280502      83
 1280511 1280508      84 1280514 1280508      84 1280514 1280511      83 1280520
 1280517      84 1280523 1280517      84 1280523 1280520      83 1280529 1280526
      84 1280532 1280526      84 1280532 1280529      83 1280538 1280535      84
 1280541 1280535      84 1280541 1280538      83 1280547 1280544      84 1280550
 1280544      84 1280550 1280547      83 1280556 1280553      84 1280559 1280553
      84 1280559 1280556      83 1280565 1280562      84 1280568 1280562      84
 1280568 1280565      83 1280574 1280571      84 1280577 1280571      84 1280577
 1280574      83 1280583 1280580      84 1280586 1280580      84 1280586 1280583
      83 1280592 1280589      84 1280595 1280589      84 1280595 1280592      83
 1280601 1280598      84 1280604 1280598      84 1280604 1280601      83 1280610
 1280607      84 1280613 1280607      84 1280613 1280610      83 1280619 1280616
      84 1280622 1280616      84 1280622 1280619      83 1280628 1280625      84
 1280631 1280625      84 1280631 1280628      83 1280637 1280634      84 1280640
 1280634      84 1280640 1280637      83 1280646 1280643      84 1280649 1280643
      84 1280649 1280646      83 1280655 1280652      84 1280658 1280652      84
 1280658 1280655      83 1280664 1280661      84 1280667 1280661      84 1280667
 1280664      83 1280673 1280670      84 1280676 1280670      84 1280676 1280673
      83 1280682 1280679      84 1280685 1280679      84 1280685 1280682      83
 1280691 1280688      84 1280694 1280688      84 1280694 1280691      83 1280700
 1280697      84 1280703 1280697      84 1280703 1280700      83 1280709 1280706
      84 1280712 1280706      84 1280712 1280709      83 1280718 1280715      84
 1280721 1280715      84 1280721 1280718      83 1280727 1280724      84 1280730
 1280724      84 1280730 1280727      83 1280736 1280733      84 1280739 1280733
      84 1280739 1280736      83 1280745 1280742      84 1280748 1280742      84
 1280748 1280745      83 1280754 1280751      84 1280757 1280751      84 1280757
 1280754      83 1280763 1280760      84 1280766 1280760      84 1280766 1280763
      83 1280772 1280769      84 1280775 1280769      84 1280775 1280772      83
 1280781 1280778      84 1280784 1280778      84 1280784 1280781      83 1280790
 1280787      84 1280793 1280787      84 1280793 1280790      83 1280799 1280796
      84 1280802 1280796      84 1280802 1280799      83 1280808 1280805      84
 1280811 1280805      84 1280811 1280808      83 1280817 1280814      84 1280820
 1280814      84 1280820 1280817      83 1280826 1280823      84 1280829 1280823
      84 1280829 1280826      83 1280835 1280832      84 1280838 1280832      84
 1280838 1280835      83 1280844 1280841      84 1280847 1280841      84 1280847
 1280844      83 1280853 1280850      84 1280856 1280850      84 1280856 1280853
      83 1280862 1280859      84 1280865 1280859      84 1280865 1280862      83
 1280871 1280868      84 1280874 1280868      84 1280874 1280871      83 1280880
 1280877      84 1280883 1280877      84 1280883 1280880      83 1280889 1280886
      84 1280892 1280886      84 1280892 1280889      83 1280898 1280895      84
 1280901 1280895      84 1280901 1280898      83 1280907 1280904      84 1280910
 1280904      84 1280910 1280907      83 1280916 1280913      84 1280919 1280913
      84 1280919 1280916      83 1280925 1280922      84 1280928 1280922      84
 1280928 1280925      83 1280934 1280931      84 1280937 1280931      84 1280937
 1280934      83 1280943 1280940      84 1280946 1280940      84 1280946 1280943
      83 1280952 1280949      84 1280955 1280949      84 1280955 1280952      83
 1280961 1280958      84 1280964 1280958      84 1280964 1280961      83 1280970
 1280967      84 1280973 1280967      84 1280973 1280970      83 1280979 1280976
      84 1280982 1280976      84 1280982 1280979      83 1280988 1280985      84
 1280991 1280985      84 1280991 1280988      83 1280997 1280994      84 1281000
 1280994      84 1281000 1280997      83 1281006 1281003      84 1281009 1281003
      84 1281009 1281006      83 1281015 1281012      84 1281018 1281012      84
 1281018 1281015      83 1281024 1281021      84 1281027 1281021      84 1281027
 1281024      83 1281033 1281030      84 1281036 1281030      84 1281036 1281033
      83 1281042 1281039      84 1281045 1281039      84 1281045 1281042      83
 1281051 1281048      84 1281054 1281048      84 1281054 1281051      83 1281060
 1281057      84 1281063 1281057      84 1281063 1281060      83 1281069 1281066
      84 1281072 1281066      84 1281072 1281069      83 1281078 1281075      84
 1281081 1281075      84 1281081 1281078      83 1281087 1281084      84 1281090
 1281084      84 1281090 1281087      83 1281096 1281093      84 1281099 1281093
      84 1281099 1281096      83 1281105 1281102      84 1281108 1281102      84
 1281108 1281105      83 1281114 1281111      84 1281117 1281111      84 1281117
 1281114      83 1281123 1281120      84 1281126 1281120      84 1281126 1281123
      83 1281132 1281129      84 1281135 1281129      84 1281135 1281132      83
 1281141 1281138      84 1281144 1281138      84 1281144 1281141      83 1281150
 1281147      84 1281153 1281147      84 1281153 1281150      83 1281159 1281156
      84 1281162 1281156      84 1281162 1281159      83 1281168 1281165      84
 1281171 1281165      84 1281171 1281168      83 1281177 1281174      84 1281180
 1281174      84 1281180 1281177      83 1281186 1281183      84 1281189 1281183
      84 1281189 1281186      83 1281195 1281192      84 1281198 1281192      84
 1281198 1281195      83 1281204 1281201      84 1281207 1281201      84 1281207
 1281204      83 1281213 1281210      84 1281216 1281210      84 1281216 1281213
      83 1281222 1281219      84 1281225 1281219      84 1281225 1281222      83
 1281231 1281228      84 1281234 1281228      84 1281234 1281231      83 1281240
 1281237      84 1281243 1281237      84 1281243 1281240      83 1281249 1281246
      84 1281252 1281246      84 1281252 1281249      83 1281258 1281255      84
 1281261 1281255      84 1281261 1281258      83 1281267 1281264      84 1281270
 1281264      84 1281270 1281267      83 1281276 1281273      84 1281279 1281273
      84 1281279 1281276      83 1281285 1281282      84 1281288 1281282      84
 1281288 1281285      83 1281294 1281291      84 1281297 1281291      84 1281297
 1281294      83 1281303 1281300      84 1281306 1281300      84 1281306 1281303
      83 1281312 1281309      84 1281315 1281309      84 1281315 1281312      83
 1281321 1281318      84 1281324 1281318      84 1281324 1281321      83 1281330
 1281327      84 1281333 1281327      84 1281333 1281330      83 1281339 1281336
      84 1281342 1281336      84 1281342 1281339      83 1281348 1281345      84
 1281351 1281345      84 1281351 1281348      83 1281357 1281354      84 1281360
 1281354      84 1281360 1281357      83 1281366 1281363      84 1281369 1281363
      84 1281369 1281366      83 1281375 1281372      84 1281378 1281372      84
 1281378 1281375      83 1281384 1281381      84 1281387 1281381      84 1281387
 1281384      83 1281393 1281390      84 1281396 1281390      84 1281396 1281393
      83 1281402 1281399      84 1281405 1281399      84 1281405 1281402      83
 1281411 1281408      84 1281414 1281408      84 1281414 1281411      83 1281420
 1281417      84 1281423 1281417      84 1281423 1281420      83 1281429 1281426
      84 1281432 1281426      84 1281432 1281429      83 1281438 1281435      84
 1281441 1281435      84 1281441 1281438      83 1281447 1281444      84 1281450
 1281444      84 1281450 1281447      83 1281456 1281453      84 1281459 1281453
      84 1281459 1281456      83 1281465 1281462      84 1281468 1281462      84
 1281468 1281465      83 1281474 1281471      84 1281477 1281471      84 1281477
 1281474      83 1281483 1281480      84 1281486 1281480      84 1281486 1281483
      83 1281492 1281489      84 1281495 1281489      84 1281495 1281492      83
 1281501 1281498      84 1281504 1281498      84 1281504 1281501      83 1281510
 1281507      84 1281513 1281507      84 1281513 1281510      83 1281519 1281516
      84 1281522 1281516      84 1281522 1281519      83 1281528 1281525      84
 1281531 1281525      84 1281531 1281528      83 1281537 1281534      84 1281540
 1281534      84 1281540 1281537      83 1281546 1281543      84 1281549 1281543
      84 1281549 1281546      83 1281555 1281552      84 1281558 1281552      84
 1281558 1281555      83 1281564 1281561      84 1281567 1281561      84 1281567
 1281564      83 1281573 1281570      84 1281576 1281570      84 1281576 1281573
      83 1281582 1281579      84 1281585 1281579      84 1281585 1281582      83
 1281591 1281588      84 1281594 1281588      84 1281594 1281591      83 1281600
 1281597      84 1281603 1281597      84 1281603 1281600      83 1281609 1281606
      84 1281612 1281606      84 1281612 1281609      83 1281618 1281615      84
 1281621 1281615      84 1281621 1281618      83 1281627 1281624      84 1281630
 1281624      84 1281630 1281627      83 1281636 1281633      84 1281639 1281633
      84 1281639 1281636      83 1281645 1281642      84 1281648 1281642      84
 1281648 1281645      83 1281654 1281651      84 1281657 1281651      84 1281657
 1281654      83 1281663 1281660      84 1281666 1281660      84 1281666 1281663
      83 1281672 1281669      84 1281675 1281669      84 1281675 1281672      83
 1281681 1281678      84 1281684 1281678      84 1281684 1281681      83 1281690
 1281687      84 1281693 1281687      84 1281693 1281690      83 1281699 1281696
      84 1281702 1281696      84 1281702 1281699      83 1281708 1281705      84
 1281711 1281705      84 1281711 1281708      83 1281717 1281714      84 1281720
 1281714      84 1281720 1281717      83 1281726 1281723      84 1281729 1281723
      84 1281729 1281726      83 1281735 1281732      84 1281738 1281732      84
 1281738 1281735      83 1281744 1281741      84 1281747 1281741      84 1281747
 1281744      83 1281753 1281750      84 1281756 1281750      84 1281756 1281753
      83 1281762 1281759      84 1281765 1281759      84 1281765 1281762      83
 1281771 1281768      84 1281774 1281768      84 1281774 1281771      83 1281780
 1281777      84 1281783 1281777      84 1281783 1281780      83 1281789 1281786
      84 1281792 1281786      84 1281792 1281789      83 1281798 1281795      84
 1281801 1281795      84 1281801 1281798      83 1281807 1281804      84 1281810
 1281804      84 1281810 1281807      83 1281816 1281813      84 1281819 1281813
      84 1281819 1281816      83 1281825 1281822      84 1281828 1281822      84
 1281828 1281825      83 1281834 1281831      84 1281837 1281831      84 1281837
 1281834      83 1281843 1281840      84 1281846 1281840      84 1281846 1281843
      83 1281852 1281849      84 1281855 1281849      84 1281855 1281852      83
 1281861 1281858      84 1281864 1281858      84 1281864 1281861      83 1281870
 1281867      84 1281873 1281867      84 1281873 1281870      83 1281879 1281876
      84 1281882 1281876      84 1281882 1281879      83 1281888 1281885      84
 1281891 1281885      84 1281891 1281888      83 1281897 1281894      84 1281900
 1281894      84 1281900 1281897      83 1281906 1281903      84 1281909 1281903
      84 1281909 1281906      83 1281915 1281912      84 1281918 1281912      84
 1281918 1281915      83 1281924 1281921      84 1281927 1281921      84 1281927
 1281924      83 1281933 1281930      84 1281936 1281930      84 1281936 1281933
      83 1281942 1281939      84 1281945 1281939      84 1281945 1281942      83
 1281951 1281948      84 1281954 1281948      84 1281954 1281951      83 1281960
 1281957      84 1281963 1281957      84 1281963 1281960      83 1281969 1281966
      84 1281972 1281966      84 1281972 1281969      83 1281978 1281975      84
 1281981 1281975      84 1281981 1281978      83 1281987 1281984      84 1281990
 1281984      84 1281990 1281987      83 1281996 1281993      84 1281999 1281993
      84 1281999 1281996      83 1282005 1282002      84 1282008 1282002      84
 1282008 1282005      83 1282014 1282011      84 1282017 1282011      84 1282017
 1282014      83 1282023 1282020      84 1282026 1282020      84 1282026 1282023
      83 1282032 1282029      84 1282035 1282029      84 1282035 1282032      83
 1282041 1282038      84 1282044 1282038      84 1282044 1282041      83 1282050
 1282047      84 1282053 1282047      84 1282053 1282050      83 1282059 1282056
      84 1282062 1282056      84 1282062 1282059      83 1282068 1282065      84
 1282071 1282065      84 1282071 1282068      83 1282077 1282074      84 1282080
 1282074      84 1282080 1282077      83 1282086 1282083      84 1282089 1282083
      84 1282089 1282086      83 1282095 1282092      84 1282098 1282092      84
 1282098 1282095      83 1282104 1282101      84 1282107 1282101      84 1282107
 1282104      83 1282113 1282110      84 1282116 1282110      84 1282116 1282113
      83 1282122 1282119      84 1282125 1282119      84 1282125 1282122      83
 1282131 1282128      84 1282134 1282128      84 1282134 1282131      83 1282140
 1282137      84 1282143 1282137      84 1282143 1282140      83 1282149 1282146
      84 1282152 1282146      84 1282152 1282149      83 1282158 1282155      84
 1282161 1282155      84 1282161 1282158      83 1282167 1282164      84 1282170
 1282164      84 1282170 1282167      83 1282176 1282173      84 1282179 1282173
      84 1282179 1282176      83 1282185 1282182      84 1282188 1282182      84
 1282188 1282185      83 1282194 1282191      84 1282197 1282191      84 1282197
 1282194      83 1282203 1282200      84 1282206 1282200      84 1282206 1282203
      83 1282212 1282209      84 1282215 1282209      84 1282215 1282212      83
 1282221 1282218      84 1282224 1282218      84 1282224 1282221      83 1282230
 1282227      84 1282233 1282227      84 1282233 1282230      83 1282239 1282236
      84 1282242 1282236      84 1282242 1282239      83 1282248 1282245      84
 1282251 1282245      84 1282251 1282248      83 1282257 1282254      84 1282260
 1282254      84 1282260 1282257      83 1282266 1282263      84 1282269 1282263
      84 1282269 1282266      83 1282275 1282272      84 1282278 1282272      84
 1282278 1282275      83 1282284 1282281      84 1282287 1282281      84 1282287
 1282284      83 1282293 1282290      84 1282296 1282290      84 1282296 1282293
      83 1282302 1282299      84 1282305 1282299      84 1282305 1282302      83
 1282311 1282308      84 1282314 1282308      84 1282314 1282311      83 1282320
 1282317      84 1282323 1282317      84 1282323 1282320      83 1282329 1282326
      84 1282332 1282326      84 1282332 1282329      83 1282338 1282335      84
 1282341 1282335      84 1282341 1282338      83 1282347 1282344      84 1282350
 1282344      84 1282350 1282347      83 1282356 1282353      84 1282359 1282353
      84 1282359 1282356      83 1282365 1282362      84 1282368 1282362      84
 1282368 1282365      83 1282374 1282371      84 1282377 1282371      84 1282377
 1282374      83 1282383 1282380      84 1282386 1282380      84 1282386 1282383
      83 1282392 1282389      84 1282395 1282389      84 1282395 1282392      83
 1282401 1282398      84 1282404 1282398      84 1282404 1282401      83 1282410
 1282407      84 1282413 1282407      84 1282413 1282410      83 1282419 1282416
      84 1282422 1282416      84 1282422 1282419      83 1282428 1282425      84
 1282431 1282425      84 1282431 1282428      83 1282437 1282434      84 1282440
 1282434      84 1282440 1282437      83 1282446 1282443      84 1282449 1282443
      84 1282449 1282446      83 1282455 1282452      84 1282458 1282452      84
 1282458 1282455      83 1282464 1282461      84 1282467 1282461      84 1282467
 1282464      83 1282473 1282470      84 1282476 1282470      84 1282476 1282473
      83 1282482 1282479      84 1282485 1282479      84 1282485 1282482      83
 1282491 1282488      84 1282494 1282488      84 1282494 1282491      83 1282500
 1282497      84 1282503 1282497      84 1282503 1282500      83 1282509 1282506
      84 1282512 1282506      84 1282512 1282509      83 1282518 1282515      84
 1282521 1282515      84 1282521 1282518      83 1282527 1282524      84 1282530
 1282524      84 1282530 1282527      83 1282536 1282533      84 1282539 1282533
      84 1282539 1282536      83 1282545 1282542      84 1282548 1282542      84
 1282548 1282545      83 1282554 1282551      84 1282557 1282551      84 1282557
 1282554      83 1282563 1282560      84 1282566 1282560      84 1282566 1282563
      83 1282572 1282569      84 1282575 1282569      84 1282575 1282572      83
 1282581 1282578      84 1282584 1282578      84 1282584 1282581      83 1282590
 1282587      84 1282593 1282587      84 1282593 1282590      83 1282599 1282596
      84 1282602 1282596      84 1282602 1282599      83 1282608 1282605      84
 1282611 1282605      84 1282611 1282608      83 1282617 1282614      84 1282620
 1282614      84 1282620 1282617      83 1282626 1282623      84 1282629 1282623
      84 1282629 1282626      83 1282635 1282632      84 1282638 1282632      84
 1282638 1282635      83 1282644 1282641      84 1282647 1282641      84 1282647
 1282644      83 1282653 1282650      84 1282656 1282650      84 1282656 1282653
      83 1282662 1282659      84 1282665 1282659      84 1282665 1282662      83
 1282671 1282668      84 1282674 1282668      84 1282674 1282671      83 1282680
 1282677      84 1282683 1282677      84 1282683 1282680      83 1282689 1282686
      84 1282692 1282686      84 1282692 1282689      83 1282698 1282695      84
 1282701 1282695      84 1282701 1282698      83 1282707 1282704      84 1282710
 1282704      84 1282710 1282707      83 1282716 1282713      84 1282719 1282713
      84 1282719 1282716      83 1282725 1282722      84 1282728 1282722      84
 1282728 1282725      83 1282734 1282731      84 1282737 1282731      84 1282737
 1282734      83 1282743 1282740      84 1282746 1282740      84 1282746 1282743
      83 1282752 1282749      84 1282755 1282749      84 1282755 1282752      83
 1282761 1282758      84 1282764 1282758      84 1282764 1282761      83 1282770
 1282767      84 1282773 1282767      84 1282773 1282770      83 1282779 1282776
      84 1282782 1282776      84 1282782 1282779      83 1282788 1282785      84
 1282791 1282785      84 1282791 1282788      83 1282797 1282794      84 1282800
 1282794      84 1282800 1282797      83 1282806 1282803      84 1282809 1282803
      84 1282809 1282806      83 1282815 1282812      84 1282818 1282812      84
 1282818 1282815      83 1282824 1282821      84 1282827 1282821      84 1282827
 1282824      83 1282833 1282830      84 1282836 1282830      84 1282836 1282833
      83 1282842 1282839      84 1282845 1282839      84 1282845 1282842      83
 1282851 1282848      84 1282854 1282848      84 1282854 1282851      83 1282860
 1282857      84 1282863 1282857      84 1282863 1282860      83 1282869 1282866
      84 1282872 1282866      84 1282872 1282869      83 1282878 1282875      84
 1282881 1282875      84 1282881 1282878      83 1282887 1282884      84 1282890
 1282884      84 1282890 1282887      83 1282896 1282893      84 1282899 1282893
      84 1282899 1282896      83 1282905 1282902      84 1282908 1282902      84
 1282908 1282905      83 1282914 1282911      84 1282917 1282911      84 1282917
 1282914      83 1282923 1282920      84 1282926 1282920      84 1282926 1282923
      83 1282932 1282929      84 1282935 1282929      84 1282935 1282932      83
 1282941 1282938      84 1282944 1282938      84 1282944 1282941      83 1282950
 1282947      84 1282953 1282947      84 1282953 1282950      83 1282959 1282956
      84 1282962 1282956      84 1282962 1282959      83 1282968 1282965      84
 1282971 1282965      84 1282971 1282968      83 1282977 1282974      84 1282980
 1282974      84 1282980 1282977      83 1282986 1282983      84 1282989 1282983
      84 1282989 1282986      83 1282995 1282992      84 1282998 1282992      84
 1282998 1282995      83 1283004 1283001      84 1283007 1283001      84 1283007
 1283004      83 1283013 1283010      84 1283016 1283010      84 1283016 1283013
      83 1283022 1283019      84 1283025 1283019      84 1283025 1283022      83
 1283031 1283028      84 1283034 1283028      84 1283034 1283031      83 1283040
 1283037      84 1283043 1283037      84 1283043 1283040      83 1283049 1283046
      84 1283052 1283046      84 1283052 1283049      83 1283058 1283055      84
 1283061 1283055      84 1283061 1283058      83 1283067 1283064      84 1283070
 1283064      84 1283070 1283067      83 1283076 1283073      84 1283079 1283073
      84 1283079 1283076      83 1283085 1283082      84 1283088 1283082      84
 1283088 1283085      83 1283094 1283091      84 1283097 1283091      84 1283097
 1283094      83 1283103 1283100      84 1283106 1283100      84 1283106 1283103
      83 1283112 1283109      84 1283115 1283109      84 1283115 1283112      83
 1283121 1283118      84 1283124 1283118      84 1283124 1283121      83 1283130
 1283127      84 1283133 1283127      84 1283133 1283130      83 1283139 1283136
      84 1283142 1283136      84 1283142 1283139      83 1283148 1283145      84
 1283151 1283145      84 1283151 1283148      83 1283157 1283154      84 1283160
 1283154      84 1283160 1283157      83 1283166 1283163      84 1283169 1283163
      84 1283169 1283166      83 1283175 1283172      84 1283178 1283172      84
 1283178 1283175      83 1283184 1283181      84 1283187 1283181      84 1283187
 1283184      83 1283193 1283190      84 1283196 1283190      84 1283196 1283193
      83 1283202 1283199      84 1283205 1283199      84 1283205 1283202      83
 1283211 1283208      84 1283214 1283208      84 1283214 1283211      83 1283220
 1283217      84 1283223 1283217      84 1283223 1283220      83 1283229 1283226
      84 1283232 1283226      84 1283232 1283229      83 1283238 1283235      84
 1283241 1283235      84 1283241 1283238      83 1283247 1283244      84 1283250
 1283244      84 1283250 1283247      83 1283256 1283253      84 1283259 1283253
      84 1283259 1283256      83 1283265 1283262      84 1283268 1283262      84
 1283268 1283265      83 1283274 1283271      84 1283277 1283271      84 1283277
 1283274      83 1283283 1283280      84 1283286 1283280      84 1283286 1283283
      83 1283292 1283289      84 1283295 1283289      84 1283295 1283292      83
 1283301 1283298      84 1283304 1283298      84 1283304 1283301      83 1283310
 1283307      84 1283313 1283307      84 1283313 1283310      83 1283319 1283316
      84 1283322 1283316      84 1283322 1283319      83 1283328 1283325      84
 1283331 1283325      84 1283331 1283328      83 1283337 1283334      84 1283340
 1283334      84 1283340 1283337      83 1283346 1283343      84 1283349 1283343
      84 1283349 1283346      83 1283355 1283352      84 1283358 1283352      84
 1283358 1283355      83 1283364 1283361      84 1283367 1283361      84 1283367
 1283364      83 1283373 1283370      84 1283376 1283370      84 1283376 1283373
      83 1283382 1283379      84 1283385 1283379      84 1283385 1283382      83
 1283391 1283388      84 1283394 1283388      84 1283394 1283391      83 1283400
 1283397      84 1283403 1283397      84 1283403 1283400      83 1283409 1283406
      84 1283412 1283406      84 1283412 1283409      83 1283418 1283415      84
 1283421 1283415      84 1283421 1283418      83 1283427 1283424      84 1283430
 1283424      84 1283430 1283427      83 1283436 1283433      84 1283439 1283433
      84 1283439 1283436      83 1283445 1283442      84 1283448 1283442      84
 1283448 1283445      83 1283454 1283451      84 1283457 1283451      84 1283457
 1283454      83 1283463 1283460      84 1283466 1283460      84 1283466 1283463
      83 1283472 1283469      84 1283475 1283469      84 1283475 1283472      83
 1283481 1283478      84 1283484 1283478      84 1283484 1283481      83 1283490
 1283487      84 1283493 1283487      84 1283493 1283490      83 1283499 1283496
      84 1283502 1283496      84 1283502 1283499      83 1283508 1283505      84
 1283511 1283505      84 1283511 1283508      83 1283517 1283514      84 1283520
 1283514      84 1283520 1283517      83 1283526 1283523      84 1283529 1283523
      84 1283529 1283526      83 1283535 1283532      84 1283538 1283532      84
 1283538 1283535      83 1283544 1283541      84 1283547 1283541      84 1283547
 1283544      83 1283553 1283550      84 1283556 1283550      84 1283556 1283553
      83 1283562 1283559      84 1283565 1283559      84 1283565 1283562      83
 1283571 1283568      84 1283574 1283568      84 1283574 1283571      83 1283580
 1283577      84 1283583 1283577      84 1283583 1283580      83 1283589 1283586
      84 1283592 1283586      84 1283592 1283589      83 1283598 1283595      84
 1283601 1283595      84 1283601 1283598      83 1283607 1283604      84 1283610
 1283604      84 1283610 1283607      83 1283616 1283613      84 1283619 1283613
      84 1283619 1283616      83 1283625 1283622      84 1283628 1283622      84
 1283628 1283625      83 1283634 1283631      84 1283637 1283631      84 1283637
 1283634      83 1283643 1283640      84 1283646 1283640      84 1283646 1283643
      83 1283652 1283649      84 1283655 1283649      84 1283655 1283652      83
 1283661 1283658      84 1283664 1283658      84 1283664 1283661      83 1283670
 1283667      84 1283673 1283667      84 1283673 1283670      83 1283679 1283676
      84 1283682 1283676      84 1283682 1283679      83 1283688 1283685      84
 1283691 1283685      84 1283691 1283688      83 1283697 1283694      84 1283700
 1283694      84 1283700 1283697      83 1283706 1283703      84 1283709 1283703
      84 1283709 1283706      83 1283715 1283712      84 1283718 1283712      84
 1283718 1283715      83 1283724 1283721      84 1283727 1283721      84 1283727
 1283724      83 1283733 1283730      84 1283736 1283730      84 1283736 1283733
      83 1283742 1283739      84 1283745 1283739      84 1283745 1283742      83
 1283751 1283748      84 1283754 1283748      84 1283754 1283751      83 1283760
 1283757      84 1283763 1283757      84 1283763 1283760      83 1283769 1283766
      84 1283772 1283766      84 1283772 1283769      83 1283778 1283775      84
 1283781 1283775      84 1283781 1283778      83 1283787 1283784      84 1283790
 1283784      84 1283790 1283787      83 1283796 1283793      84 1283799 1283793
      84 1283799 1283796      83 1283805 1283802      84 1283808 1283802      84
 1283808 1283805      83 1283814 1283811      84 1283817 1283811      84 1283817
 1283814      83 1283823 1283820      84 1283826 1283820      84 1283826 1283823
      83 1283832 1283829      84 1283835 1283829      84 1283835 1283832      83
 1283841 1283838      84 1283844 1283838      84 1283844 1283841      83 1283850
 1283847      84 1283853 1283847      84 1283853 1283850      83 1283859 1283856
      84 1283862 1283856      84 1283862 1283859      83 1283868 1283865      84
 1283871 1283865      84 1283871 1283868      83 1283877 1283874      84 1283880
 1283874      84 1283880 1283877      83 1283886 1283883      84 1283889 1283883
      84 1283889 1283886      83 1283895 1283892      84 1283898 1283892      84
 1283898 1283895      83 1283904 1283901      84 1283907 1283901      84 1283907
 1283904      83 1283913 1283910      84 1283916 1283910      84 1283916 1283913
      83 1283922 1283919      84 1283925 1283919      84 1283925 1283922      83
 1283931 1283928      84 1283934 1283928      84 1283934 1283931      83 1283940
 1283937      84 1283943 1283937      84 1283943 1283940      83 1283949 1283946
      84 1283952 1283946      84 1283952 1283949      83 1283958 1283955      84
 1283961 1283955      84 1283961 1283958      83 1283967 1283964      84 1283970
 1283964      84 1283970 1283967      83 1283976 1283973      84 1283979 1283973
      84 1283979 1283976      83 1283985 1283982      84 1283988 1283982      84
 1283988 1283985      83 1283994 1283991      84 1283997 1283991      84 1283997
 1283994      83 1284003 1284000      84 1284006 1284000      84 1284006 1284003
      83 1284012 1284009      84 1284015 1284009      84 1284015 1284012      83
 1284021 1284018      84 1284024 1284018      84 1284024 1284021      83 1284030
 1284027      84 1284033 1284027      84 1284033 1284030      83 1284039 1284036
      84 1284042 1284036      84 1284042 1284039      83 1284048 1284045      84
 1284051 1284045      84 1284051 1284048      83 1284057 1284054      84 1284060
 1284054      84 1284060 1284057      83 1284066 1284063      84 1284069 1284063
      84 1284069 1284066      83 1284075 1284072      84 1284078 1284072      84
 1284078 1284075      83 1284084 1284081      84 1284087 1284081      84 1284087
 1284084      83 1284093 1284090      84 1284096 1284090      84 1284096 1284093
      83 1284102 1284099      84 1284105 1284099      84 1284105 1284102      83
 1284111 1284108      84 1284114 1284108      84 1284114 1284111      83 1284120
 1284117      84 1284123 1284117      84 1284123 1284120      83 1284129 1284126
      84 1284132 1284126      84 1284132 1284129      83 1284138 1284135      84
 1284141 1284135      84 1284141 1284138      83 1284147 1284144      84 1284150
 1284144      84 1284150 1284147      83 1284156 1284153      84 1284159 1284153
      84 1284159 1284156      83 1284165 1284162      84 1284168 1284162      84
 1284168 1284165      83 1284174 1284171      84 1284177 1284171      84 1284177
 1284174      83 1284183 1284180      84 1284186 1284180      84 1284186 1284183
      83 1284192 1284189      84 1284195 1284189      84 1284195 1284192      83
 1284201 1284198      84 1284204 1284198      84 1284204 1284201      83 1284210
 1284207      84 1284213 1284207      84 1284213 1284210      83 1284219 1284216
      84 1284222 1284216      84 1284222 1284219      83 1284228 1284225      84
 1284231 1284225      84 1284231 1284228      83 1284237 1284234      84 1284240
 1284234      84 1284240 1284237      83 1284246 1284243      84 1284249 1284243
      84 1284249 1284246      83 1284255 1284252      84 1284258 1284252      84
 1284258 1284255      83 1284264 1284261      84 1284267 1284261      84 1284267
 1284264      83 1284273 1284270      84 1284276 1284270      84 1284276 1284273
      83 1284282 1284279      84 1284285 1284279      84 1284285 1284282      83
 1284291 1284288      84 1284294 1284288      84 1284294 1284291      83 1284300
 1284297      84 1284303 1284297      84 1284303 1284300      83 1284309 1284306
      84 1284312 1284306      84 1284312 1284309      83 1284318 1284315      84
 1284321 1284315      84 1284321 1284318      83 1284327 1284324      84 1284330
 1284324      84 1284330 1284327      83 1284336 1284333      84 1284339 1284333
      84 1284339 1284336      83 1284345 1284342      84 1284348 1284342      84
 1284348 1284345      83 1284354 1284351      84 1284357 1284351      84 1284357
 1284354      83 1284363 1284360      84 1284366 1284360      84 1284366 1284363
      83 1284372 1284369      84 1284375 1284369      84 1284375 1284372      83
 1284381 1284378      84 1284384 1284378      84 1284384 1284381      83 1284390
 1284387      84 1284393 1284387      84 1284393 1284390      83 1284399 1284396
      84 1284402 1284396      84 1284402 1284399      83 1284408 1284405      84
 1284411 1284405      84 1284411 1284408      83 1284417 1284414      84 1284420
 1284414      84 1284420 1284417      83 1284426 1284423      84 1284429 1284423
      84 1284429 1284426      83 1284435 1284432      84 1284438 1284432      84
 1284438 1284435      83 1284444 1284441      84 1284447 1284441      84 1284447
 1284444      83 1284453 1284450      84 1284456 1284450      84 1284456 1284453
      83 1284462 1284459      84 1284465 1284459      84 1284465 1284462      83
 1284471 1284468      84 1284474 1284468      84 1284474 1284471      83 1284480
 1284477      84 1284483 1284477      84 1284483 1284480      83 1284489 1284486
      84 1284492 1284486      84 1284492 1284489      83 1284498 1284495      84
 1284501 1284495      84 1284501 1284498      83 1284507 1284504      84 1284510
 1284504      84 1284510 1284507      83 1284516 1284513      84 1284519 1284513
      84 1284519 1284516      83 1284525 1284522      84 1284528 1284522      84
 1284528 1284525      83 1284534 1284531      84 1284537 1284531      84 1284537
 1284534      83 1284543 1284540      84 1284546 1284540      84 1284546 1284543
      83 1284552 1284549      84 1284555 1284549      84 1284555 1284552      83
 1284561 1284558      84 1284564 1284558      84 1284564 1284561      83 1284570
 1284567      84 1284573 1284567      84 1284573 1284570      83 1284579 1284576
      84 1284582 1284576      84 1284582 1284579      83 1284588 1284585      84
 1284591 1284585      84 1284591 1284588      83 1284597 1284594      84 1284600
 1284594      84 1284600 1284597      83 1284606 1284603      84 1284609 1284603
      84 1284609 1284606      83 1284615 1284612      84 1284618 1284612      84
 1284618 1284615      83 1284624 1284621      84 1284627 1284621      84 1284627
 1284624      83 1284633 1284630      84 1284636 1284630      84 1284636 1284633
      83 1284642 1284639      84 1284645 1284639      84 1284645 1284642      83
 1284651 1284648      84 1284654 1284648      84 1284654 1284651      83 1284660
 1284657      84 1284663 1284657      84 1284663 1284660      83 1284669 1284666
      84 1284672 1284666      84 1284672 1284669      83 1284678 1284675      84
 1284681 1284675      84 1284681 1284678      83 1284687 1284684      84 1284690
 1284684      84 1284690 1284687      83 1284696 1284693      84 1284699 1284693
      84 1284699 1284696      83 1284705 1284702      84 1284708 1284702      84
 1284708 1284705      83 1284714 1284711      84 1284717 1284711      84 1284717
 1284714      83 1284723 1284720      84 1284726 1284720      84 1284726 1284723
      83 1284732 1284729      84 1284735 1284729      84 1284735 1284732      83
 1284741 1284738      84 1284744 1284738      84 1284744 1284741      83 1284750
 1284747      84 1284753 1284747      84 1284753 1284750      83 1284759 1284756
      84 1284762 1284756      84 1284762 1284759      83 1284768 1284765      84
 1284771 1284765      84 1284771 1284768      83 1284777 1284774      84 1284780
 1284774      84 1284780 1284777      83 1284786 1284783      84 1284789 1284783
      84 1284789 1284786      83 1284795 1284792      84 1284798 1284792      84
 1284798 1284795      83 1284804 1284801      84 1284807 1284801      84 1284807
 1284804      83 1284813 1284810      84 1284816 1284810      84 1284816 1284813
      83 1284822 1284819      84 1284825 1284819      84 1284825 1284822      83
 1284831 1284828      84 1284834 1284828      84 1284834 1284831      83 1284840
 1284837      84 1284843 1284837      84 1284843 1284840      83 1284849 1284846
      84 1284852 1284846      84 1284852 1284849      83 1284858 1284855      84
 1284861 1284855      84 1284861 1284858      83 1284867 1284864      84 1284870
 1284864      84 1284870 1284867      83 1284876 1284873      84 1284879 1284873
      84 1284879 1284876      83 1284885 1284882      84 1284888 1284882      84
 1284888 1284885      83 1284894 1284891      84 1284897 1284891      84 1284897
 1284894      83 1284903 1284900      84 1284906 1284900      84 1284906 1284903
      83 1284912 1284909      84 1284915 1284909      84 1284915 1284912      83
 1284921 1284918      84 1284924 1284918      84 1284924 1284921      83 1284930
 1284927      84 1284933 1284927      84 1284933 1284930      83 1284939 1284936
      84 1284942 1284936      84 1284942 1284939      83 1284948 1284945      84
 1284951 1284945      84 1284951 1284948      83 1284957 1284954      84 1284960
 1284954      84 1284960 1284957      83 1284966 1284963      84 1284969 1284963
      84 1284969 1284966      83 1284975 1284972      84 1284978 1284972      84
 1284978 1284975      83 1284984 1284981      84 1284987 1284981      84 1284987
 1284984      83 1284993 1284990      84 1284996 1284990      84 1284996 1284993
      83 1285002 1284999      84 1285005 1284999      84 1285005 1285002      83
 1285011 1285008      84 1285014 1285008      84 1285014 1285011      83 1285020
 1285017      84 1285023 1285017      84 1285023 1285020      83 1285029 1285026
      84 1285032 1285026      84 1285032 1285029      83 1285038 1285035      84
 1285041 1285035      84 1285041 1285038      83 1285047 1285044      84 1285050
 1285044      84 1285050 1285047      83 1285056 1285053      84 1285059 1285053
      84 1285059 1285056      83 1285065 1285062      84 1285068 1285062      84
 1285068 1285065      83 1285074 1285071      84 1285077 1285071      84 1285077
 1285074      83 1285083 1285080      84 1285086 1285080      84 1285086 1285083
      83 1285092 1285089      84 1285095 1285089      84 1285095 1285092      83
 1285101 1285098      84 1285104 1285098      84 1285104 1285101      83 1285110
 1285107      84 1285113 1285107      84 1285113 1285110      83 1285119 1285116
      84 1285122 1285116      84 1285122 1285119      83 1285128 1285125      84
 1285131 1285125      84 1285131 1285128      83 1285137 1285134      84 1285140
 1285134      84 1285140 1285137      83 1285146 1285143      84 1285149 1285143
      84 1285149 1285146      83 1285155 1285152      84 1285158 1285152      84
 1285158 1285155      83 1285164 1285161      84 1285167 1285161      84 1285167
 1285164      83 1285173 1285170      84 1285176 1285170      84 1285176 1285173
      83 1285182 1285179      84 1285185 1285179      84 1285185 1285182      83
 1285191 1285188      84 1285194 1285188      84 1285194 1285191      83 1285200
 1285197      84 1285203 1285197      84 1285203 1285200      83 1285209 1285206
      84 1285212 1285206      84 1285212 1285209      83 1285218 1285215      84
 1285221 1285215      84 1285221 1285218      83 1285227 1285224      84 1285230
 1285224      84 1285230 1285227      83 1285236 1285233      84 1285239 1285233
      84 1285239 1285236      83 1285245 1285242      84 1285248 1285242      84
 1285248 1285245      83 1285254 1285251      84 1285257 1285251      84 1285257
 1285254      83 1285263 1285260      84 1285266 1285260      84 1285266 1285263
      83 1285272 1285269      84 1285275 1285269      84 1285275 1285272      83
 1285281 1285278      84 1285284 1285278      84 1285284 1285281      83 1285290
 1285287      84 1285293 1285287      84 1285293 1285290      83 1285299 1285296
      84 1285302 1285296      84 1285302 1285299      83 1285308 1285305      84
 1285311 1285305      84 1285311 1285308      83 1285317 1285314      84 1285320
 1285314      84 1285320 1285317      83 1285326 1285323      84 1285329 1285323
      84 1285329 1285326      83 1285335 1285332      84 1285338 1285332      84
 1285338 1285335      83 1285344 1285341      84 1285347 1285341      84 1285347
 1285344      83 1285353 1285350      84 1285356 1285350      84 1285356 1285353
      83 1285362 1285359      84 1285365 1285359      84 1285365 1285362      83
 1285371 1285368      84 1285374 1285368      84 1285374 1285371      83 1285380
 1285377      84 1285383 1285377      84 1285383 1285380      83 1285389 1285386
      84 1285392 1285386      84 1285392 1285389      83 1285398 1285395      84
 1285401 1285395      84 1285401 1285398      83 1285407 1285404      84 1285410
 1285404      84 1285410 1285407      83 1285416 1285413      84 1285419 1285413
      84 1285419 1285416      83 1285425 1285422      84 1285428 1285422      84
 1285428 1285425      83 1285434 1285431      84 1285437 1285431      84 1285437
 1285434      83 1285443 1285440      84 1285446 1285440      84 1285446 1285443
      83 1285452 1285449      84 1285455 1285449      84 1285455 1285452      83
 1285461 1285458      84 1285464 1285458      84 1285464 1285461      83 1285470
 1285467      84 1285473 1285467      84 1285473 1285470      83 1285479 1285476
      84 1285482 1285476      84 1285482 1285479      83 1285488 1285485      84
 1285491 1285485      84 1285491 1285488      83 1285497 1285494      84 1285500
 1285494      84 1285500 1285497      83 1285506 1285503      84 1285509 1285503
      84 1285509 1285506      83 1285515 1285512      84 1285518 1285512      84
 1285518 1285515      83 1285524 1285521      84 1285527 1285521      84 1285527
 1285524      83 1285533 1285530      84 1285536 1285530      84 1285536 1285533
      83 1285542 1285539      84 1285545 1285539      84 1285545 1285542      83
 1285551 1285548      84 1285554 1285548      84 1285554 1285551      83 1285560
 1285557      84 1285563 1285557      84 1285563 1285560      83 1285569 1285566
      84 1285572 1285566      84 1285572 1285569      83 1285578 1285575      84
 1285581 1285575      84 1285581 1285578      83 1285587 1285584      84 1285590
 1285584      84 1285590 1285587      83 1285596 1285593      84 1285599 1285593
      84 1285599 1285596      83 1285605 1285602      84 1285608 1285602      84
 1285608 1285605      83 1285614 1285611      84 1285617 1285611      84 1285617
 1285614      83 1285623 1285620      84 1285626 1285620      84 1285626 1285623
      83 1285632 1285629      84 1285635 1285629      84 1285635 1285632      83
 1285641 1285638      84 1285644 1285638      84 1285644 1285641      83 1285650
 1285647      84 1285653 1285647      84 1285653 1285650      83 1285659 1285656
      84 1285662 1285656      84 1285662 1285659      83 1285668 1285665      84
 1285671 1285665      84 1285671 1285668      83 1285677 1285674      84 1285680
 1285674      84 1285680 1285677      83 1285686 1285683      84 1285689 1285683
      84 1285689 1285686      83 1285695 1285692      84 1285698 1285692      84
 1285698 1285695      83 1285704 1285701      84 1285707 1285701      84 1285707
 1285704      83 1285713 1285710      84 1285716 1285710      84 1285716 1285713
      83 1285722 1285719      84 1285725 1285719      84 1285725 1285722      83
 1285731 1285728      84 1285734 1285728      84 1285734 1285731      83 1285740
 1285737      84 1285743 1285737      84 1285743 1285740      83 1285749 1285746
      84 1285752 1285746      84 1285752 1285749      83 1285758 1285755      84
 1285761 1285755      84 1285761 1285758      83 1285767 1285764      84 1285770
 1285764      84 1285770 1285767      83 1285776 1285773      84 1285779 1285773
      84 1285779 1285776      83 1285785 1285782      84 1285788 1285782      84
 1285788 1285785      83 1285794 1285791      84 1285797 1285791      84 1285797
 1285794      83 1285803 1285800      84 1285806 1285800      84 1285806 1285803
      83 1285812 1285809      84 1285815 1285809      84 1285815 1285812      83
 1285821 1285818      84 1285824 1285818      84 1285824 1285821      83 1285830
 1285827      84 1285833 1285827      84 1285833 1285830      83 1285839 1285836
      84 1285842 1285836      84 1285842 1285839      83 1285848 1285845      84
 1285851 1285845      84 1285851 1285848      83 1285857 1285854      84 1285860
 1285854      84 1285860 1285857      83 1285866 1285863      84 1285869 1285863
      84 1285869 1285866      83 1285875 1285872      84 1285878 1285872      84
 1285878 1285875      83 1285884 1285881      84 1285887 1285881      84 1285887
 1285884      83 1285893 1285890      84 1285896 1285890      84 1285896 1285893
      83 1285902 1285899      84 1285905 1285899      84 1285905 1285902      83
 1285911 1285908      84 1285914 1285908      84 1285914 1285911      83 1285920
 1285917      84 1285923 1285917      84 1285923 1285920      83 1285929 1285926
      84 1285932 1285926      84 1285932 1285929      83 1285938 1285935      84
 1285941 1285935      84 1285941 1285938      83 1285947 1285944      84 1285950
 1285944      84 1285950 1285947      83 1285956 1285953      84 1285959 1285953
      84 1285959 1285956      83 1285965 1285962      84 1285968 1285962      84
 1285968 1285965      83 1285974 1285971      84 1285977 1285971      84 1285977
 1285974      83 1285983 1285980      84 1285986 1285980      84 1285986 1285983
      83 1285992 1285989      84 1285995 1285989      84 1285995 1285992      83
 1286001 1285998      84 1286004 1285998      84 1286004 1286001      83 1286010
 1286007      84 1286013 1286007      84 1286013 1286010      83 1286019 1286016
      84 1286022 1286016      84 1286022 1286019      83 1286028 1286025      84
 1286031 1286025      84 1286031 1286028      83 1286037 1286034      84 1286040
 1286034      84 1286040 1286037      83 1286046 1286043      84 1286049 1286043
      84 1286049 1286046      83 1286055 1286052      84 1286058 1286052      84
 1286058 1286055      83 1286064 1286061      84 1286067 1286061      84 1286067
 1286064      83 1286073 1286070      84 1286076 1286070      84 1286076 1286073
      83 1286082 1286079      84 1286085 1286079      84 1286085 1286082      83
 1286091 1286088      84 1286094 1286088      84 1286094 1286091      83 1286100
 1286097      84 1286103 1286097      84 1286103 1286100      83 1286109 1286106
      84 1286112 1286106      84 1286112 1286109      83 1286118 1286115      84
 1286121 1286115      84 1286121 1286118      83 1286127 1286124      84 1286130
 1286124      84 1286130 1286127      83 1286136 1286133      84 1286139 1286133
      84 1286139 1286136      83 1286145 1286142      84 1286148 1286142      84
 1286148 1286145      83 1286154 1286151      84 1286157 1286151      84 1286157
 1286154      83 1286163 1286160      84 1286166 1286160      84 1286166 1286163
      83 1286172 1286169      84 1286175 1286169      84 1286175 1286172      83
 1286181 1286178      84 1286184 1286178      84 1286184 1286181      83 1286190
 1286187      84 1286193 1286187      84 1286193 1286190      83 1286199 1286196
      84 1286202 1286196      84 1286202 1286199      83 1286208 1286205      84
 1286211 1286205      84 1286211 1286208      83 1286217 1286214      84 1286220
 1286214      84 1286220 1286217      83 1286226 1286223      84 1286229 1286223
      84 1286229 1286226      83 1286235 1286232      84 1286238 1286232      84
 1286238 1286235      83 1286244 1286241      84 1286247 1286241      84 1286247
 1286244      83 1286253 1286250      84 1286256 1286250      84 1286256 1286253
      83 1286262 1286259      84 1286265 1286259      84 1286265 1286262      83
 1286271 1286268      84 1286274 1286268      84 1286274 1286271      83 1286280
 1286277      84 1286283 1286277      84 1286283 1286280      83 1286289 1286286
      84 1286292 1286286      84 1286292 1286289      83 1286298 1286295      84
 1286301 1286295      84 1286301 1286298      83 1286307 1286304      84 1286310
 1286304      84 1286310 1286307      83 1286316 1286313      84 1286319 1286313
      84 1286319 1286316      83 1286325 1286322      84 1286328 1286322      84
 1286328 1286325      83 1286334 1286331      84 1286337 1286331      84 1286337
 1286334      83 1286343 1286340      84 1286346 1286340      84 1286346 1286343
      83 1286352 1286349      84 1286355 1286349      84 1286355 1286352      83
 1286361 1286358      84 1286364 1286358      84 1286364 1286361      83 1286370
 1286367      84 1286373 1286367      84 1286373 1286370      83 1286379 1286376
      84 1286382 1286376      84 1286382 1286379      83 1286388 1286385      84
 1286391 1286385      84 1286391 1286388      83 1286397 1286394      84 1286400
 1286394      84 1286400 1286397      83 1286406 1286403      84 1286409 1286403
      84 1286409 1286406      83 1286415 1286412      84 1286418 1286412      84
 1286418 1286415      83 1286424 1286421      84 1286427 1286421      84 1286427
 1286424      83 1286433 1286430      84 1286436 1286430      84 1286436 1286433
      83 1286442 1286439      84 1286445 1286439      84 1286445 1286442      83
 1286451 1286448      84 1286454 1286448      84 1286454 1286451      83 1286460
 1286457      84 1286463 1286457      84 1286463 1286460      83 1286469 1286466
      84 1286472 1286466      84 1286472 1286469      83 1286478 1286475      84
 1286481 1286475      84 1286481 1286478      83 1286487 1286484      84 1286490
 1286484      84 1286490 1286487      83 1286496 1286493      84 1286499 1286493
      84 1286499 1286496      83 1286505 1286502      84 1286508 1286502      84
 1286508 1286505      83 1286514 1286511      84 1286517 1286511      84 1286517
 1286514      83 1286523 1286520      84 1286526 1286520      84 1286526 1286523
      83 1286532 1286529      84 1286535 1286529      84 1286535 1286532      83
 1286541 1286538      84 1286544 1286538      84 1286544 1286541      83 1286550
 1286547      84 1286553 1286547      84 1286553 1286550      83 1286559 1286556
      84 1286562 1286556      84 1286562 1286559      83 1286568 1286565      84
 1286571 1286565      84 1286571 1286568      83 1286577 1286574      84 1286580
 1286574      84 1286580 1286577      83 1286586 1286583      84 1286589 1286583
      84 1286589 1286586      83 1286595 1286592      84 1286598 1286592      84
 1286598 1286595      83 1286604 1286601      84 1286607 1286601      84 1286607
 1286604      83 1286613 1286610      84 1286616 1286610      84 1286616 1286613
      83 1286622 1286619      84 1286625 1286619      84 1286625 1286622      83
 1286631 1286628      84 1286634 1286628      84 1286634 1286631      83 1286640
 1286637      84 1286643 1286637      84 1286643 1286640      83 1286649 1286646
      84 1286652 1286646      84 1286652 1286649      83 1286658 1286655      84
 1286661 1286655      84 1286661 1286658      83 1286667 1286664      84 1286670
 1286664      84 1286670 1286667      83 1286676 1286673      84 1286679 1286673
      84 1286679 1286676      83 1286685 1286682      84 1286688 1286682      84
 1286688 1286685      83 1286694 1286691      84 1286697 1286691      84 1286697
 1286694      83 1286703 1286700      84 1286706 1286700      84 1286706 1286703
      83 1286712 1286709      84 1286715 1286709      84 1286715 1286712      83
 1286721 1286718      84 1286724 1286718      84 1286724 1286721      83 1286730
 1286727      84 1286733 1286727      84 1286733 1286730      83 1286739 1286736
      84 1286742 1286736      84 1286742 1286739      83 1286748 1286745      84
 1286751 1286745      84 1286751 1286748      83 1286757 1286754      84 1286760
 1286754      84 1286760 1286757      83 1286766 1286763      84 1286769 1286763
      84 1286769 1286766      83 1286775 1286772      84 1286778 1286772      84
 1286778 1286775      83 1286784 1286781      84 1286787 1286781      84 1286787
 1286784      83 1286793 1286790      84 1286796 1286790      84 1286796 1286793
      83 1286802 1286799      84 1286805 1286799      84 1286805 1286802      83
 1286811 1286808      84 1286814 1286808      84 1286814 1286811      83 1286820
 1286817      84 1286823 1286817      84 1286823 1286820      83 1286829 1286826
      84 1286832 1286826      84 1286832 1286829      83 1286838 1286835      84
 1286841 1286835      84 1286841 1286838      83 1286847 1286844      84 1286850
 1286844      84 1286850 1286847      83 1286856 1286853      84 1286859 1286853
      84 1286859 1286856      83 1286865 1286862      84 1286868 1286862      84
 1286868 1286865      83 1286874 1286871      84 1286877 1286871      84 1286877
 1286874      83 1286883 1286880      84 1286886 1286880      84 1286886 1286883
      83 1286892 1286889      84 1286895 1286889      84 1286895 1286892      83
 1286901 1286898      84 1286904 1286898      84 1286904 1286901      83 1286910
 1286907      84 1286913 1286907      84 1286913 1286910      83 1286919 1286916
      84 1286922 1286916      84 1286922 1286919      83 1286928 1286925      84
 1286931 1286925      84 1286931 1286928      83 1286937 1286934      84 1286940
 1286934      84 1286940 1286937      83 1286946 1286943      84 1286949 1286943
      84 1286949 1286946      83 1286955 1286952      84 1286958 1286952      84
 1286958 1286955      83 1286964 1286961      84 1286967 1286961      84 1286967
 1286964      83 1286973 1286970      84 1286976 1286970      84 1286976 1286973
      83 1286982 1286979      84 1286985 1286979      84 1286985 1286982      83
 1286991 1286988      84 1286994 1286988      84 1286994 1286991      83 1287000
 1286997      84 1287003 1286997      84 1287003 1287000      83 1287009 1287006
      84 1287012 1287006      84 1287012 1287009      83 1287018 1287015      84
 1287021 1287015      84 1287021 1287018      83 1287027 1287024      84 1287030
 1287024      84 1287030 1287027      83 1287036 1287033      84 1287039 1287033
      84 1287039 1287036      83 1287045 1287042      84 1287048 1287042      84
 1287048 1287045      83 1287054 1287051      84 1287057 1287051      84 1287057
 1287054      83 1287063 1287060      84 1287066 1287060      84 1287066 1287063
      83 1287072 1287069      84 1287075 1287069      84 1287075 1287072      83
 1287081 1287078      84 1287084 1287078      84 1287084 1287081      83 1287090
 1287087      84 1287093 1287087      84 1287093 1287090      83 1287099 1287096
      84 1287102 1287096      84 1287102 1287099      83 1287108 1287105      84
 1287111 1287105      84 1287111 1287108      83 1287117 1287114      84 1287120
 1287114      84 1287120 1287117      83 1287126 1287123      84 1287129 1287123
      84 1287129 1287126      83 1287135 1287132      84 1287138 1287132      84
 1287138 1287135      83 1287144 1287141      84 1287147 1287141      84 1287147
 1287144      83 1287153 1287150      84 1287156 1287150      84 1287156 1287153
      83 1287162 1287159      84 1287165 1287159      84 1287165 1287162      83
 1287171 1287168      84 1287174 1287168      84 1287174 1287171      83 1287180
 1287177      84 1287183 1287177      84 1287183 1287180      83 1287189 1287186
      84 1287192 1287186      84 1287192 1287189      83 1287198 1287195      84
 1287201 1287195      84 1287201 1287198      83 1287207 1287204      84 1287210
 1287204      84 1287210 1287207      83 1287216 1287213      84 1287219 1287213
      84 1287219 1287216      83 1287225 1287222      84 1287228 1287222      84
 1287228 1287225      83 1287234 1287231      84 1287237 1287231      84 1287237
 1287234      83 1287243 1287240      84 1287246 1287240      84 1287246 1287243
      83 1287252 1287249      84 1287255 1287249      84 1287255 1287252      83
 1287261 1287258      84 1287264 1287258      84 1287264 1287261      83 1287270
 1287267      84 1287273 1287267      84 1287273 1287270      83 1287279 1287276
      84 1287282 1287276      84 1287282 1287279      83 1287288 1287285      84
 1287291 1287285      84 1287291 1287288      83 1287297 1287294      84 1287300
 1287294      84 1287300 1287297      83 1287306 1287303      84 1287309 1287303
      84 1287309 1287306      83 1287315 1287312      84 1287318 1287312      84
 1287318 1287315      83 1287324 1287321      84 1287327 1287321      84 1287327
 1287324      83 1287333 1287330      84 1287336 1287330      84 1287336 1287333
      83 1287342 1287339      84 1287345 1287339      84 1287345 1287342      83
 1287351 1287348      84 1287354 1287348      84 1287354 1287351      83 1287360
 1287357      84 1287363 1287357      84 1287363 1287360      83 1287369 1287366
      84 1287372 1287366      84 1287372 1287369      83 1287378 1287375      84
 1287381 1287375      84 1287381 1287378      83 1287387 1287384      84 1287390
 1287384      84 1287390 1287387      83 1287396 1287393      84 1287399 1287393
      84 1287399 1287396      83 1287405 1287402      84 1287408 1287402      84
 1287408 1287405      83 1287414 1287411      84 1287417 1287411      84 1287417
 1287414      83 1287423 1287420      84 1287426 1287420      84 1287426 1287423
      83 1287432 1287429      84 1287435 1287429      84 1287435 1287432      83
 1287441 1287438      84 1287444 1287438      84 1287444 1287441      83 1287450
 1287447      84 1287453 1287447      84 1287453 1287450      83 1287459 1287456
      84 1287462 1287456      84 1287462 1287459      83 1287468 1287465      84
 1287471 1287465      84 1287471 1287468      83 1287477 1287474      84 1287480
 1287474      84 1287480 1287477      83 1287486 1287483      84 1287489 1287483
      84 1287489 1287486      83 1287495 1287492      84 1287498 1287492      84
 1287498 1287495      83 1287504 1287501      84 1287507 1287501      84 1287507
 1287504      83 1287513 1287510      84 1287516 1287510      84 1287516 1287513
      83 1287522 1287519      84 1287525 1287519      84 1287525 1287522      83
 1287531 1287528      84 1287534 1287528      84 1287534 1287531      83 1287540
 1287537      84 1287543 1287537      84 1287543 1287540      83 1287549 1287546
      84 1287552 1287546      84 1287552 1287549      83 1287558 1287555      84
 1287561 1287555      84 1287561 1287558      83 1287567 1287564      84 1287570
 1287564      84 1287570 1287567      83 1287576 1287573      84 1287579 1287573
      84 1287579 1287576      83 1287585 1287582      84 1287588 1287582      84
 1287588 1287585      83 1287594 1287591      84 1287597 1287591      84 1287597
 1287594      83 1287603 1287600      84 1287606 1287600      84 1287606 1287603
      83 1287612 1287609      84 1287615 1287609      84 1287615 1287612      83
 1287621 1287618      84 1287624 1287618      84 1287624 1287621      83 1287630
 1287627      84 1287633 1287627      84 1287633 1287630      83 1287639 1287636
      84 1287642 1287636      84 1287642 1287639      83 1287648 1287645      84
 1287651 1287645      84 1287651 1287648      83 1287657 1287654      84 1287660
 1287654      84 1287660 1287657      83 1287666 1287663      84 1287669 1287663
      84 1287669 1287666      83 1287675 1287672      84 1287678 1287672      84
 1287678 1287675      83 1287684 1287681      84 1287687 1287681      84 1287687
 1287684      83 1287693 1287690      84 1287696 1287690      84 1287696 1287693
      83 1287702 1287699      84 1287705 1287699      84 1287705 1287702      83
 1287711 1287708      84 1287714 1287708      84 1287714 1287711      83 1287720
 1287717      84 1287723 1287717      84 1287723 1287720      83 1287729 1287726
      84 1287732 1287726      84 1287732 1287729      83 1287738 1287735      84
 1287741 1287735      84 1287741 1287738      83 1287747 1287744      84 1287750
 1287744      84 1287750 1287747      83 1287756 1287753      84 1287759 1287753
      84 1287759 1287756      83 1287765 1287762      84 1287768 1287762      84
 1287768 1287765      83 1287774 1287771      84 1287777 1287771      84 1287777
 1287774      83 1287783 1287780      84 1287786 1287780      84 1287786 1287783
      83 1287792 1287789      84 1287795 1287789      84 1287795 1287792      83
 1287801 1287798      84 1287804 1287798      84 1287804 1287801      83 1287810
 1287807      84 1287813 1287807      84 1287813 1287810      83 1287819 1287816
      84 1287822 1287816      84 1287822 1287819      83 1287828 1287825      84
 1287831 1287825      84 1287831 1287828      83 1287837 1287834      84 1287840
 1287834      84 1287840 1287837      83 1287846 1287843      84 1287849 1287843
      84 1287849 1287846      83 1287855 1287852      84 1287858 1287852      84
 1287858 1287855      83 1287864 1287861      84 1287867 1287861      84 1287867
 1287864      83 1287873 1287870      84 1287876 1287870      84 1287876 1287873
      83 1287882 1287879      84 1287885 1287879      84 1287885 1287882      83
 1287891 1287888      84 1287894 1287888      84 1287894 1287891      83 1287900
 1287897      84 1287903 1287897      84 1287903 1287900      83 1287909 1287906
      84 1287912 1287906      84 1287912 1287909      83 1287918 1287915      84
 1287921 1287915      84 1287921 1287918      83 1287927 1287924      84 1287930
 1287924      84 1287930 1287927      83 1287936 1287933      84 1287939 1287933
      84 1287939 1287936      83 1287945 1287942      84 1287948 1287942      84
 1287948 1287945      83 1287954 1287951      84 1287957 1287951      84 1287957
 1287954      83 1287963 1287960      84 1287966 1287960      84 1287966 1287963
      83 1287972 1287969      84 1287975 1287969      84 1287975 1287972      83
 1287981 1287978      84 1287984 1287978      84 1287984 1287981      83 1287990
 1287987      84 1287993 1287987      84 1287993 1287990      83 1287999 1287996
      84 1288002 1287996      84 1288002 1287999      83 1288008 1288005      84
 1288011 1288005      84 1288011 1288008      83 1288017 1288014      84 1288020
 1288014      84 1288020 1288017      83 1288026 1288023      84 1288029 1288023
      84 1288029 1288026      83 1288035 1288032      84 1288038 1288032      84
 1288038 1288035      83 1288044 1288041      84 1288047 1288041      84 1288047
 1288044      83 1288053 1288050      84 1288056 1288050      84 1288056 1288053
      83 1288062 1288059      84 1288065 1288059      84 1288065 1288062      83
 1288071 1288068      84 1288074 1288068      84 1288074 1288071      83 1288080
 1288077      84 1288083 1288077      84 1288083 1288080      83 1288089 1288086
      84 1288092 1288086      84 1288092 1288089      83 1288098 1288095      84
 1288101 1288095      84 1288101 1288098      83 1288107 1288104      84 1288110
 1288104      84 1288110 1288107      83 1288116 1288113      84 1288119 1288113
      84 1288119 1288116      83 1288125 1288122      84 1288128 1288122      84
 1288128 1288125      83 1288134 1288131      84 1288137 1288131      84 1288137
 1288134      83 1288143 1288140      84 1288146 1288140      84 1288146 1288143
      83 1288152 1288149      84 1288155 1288149      84 1288155 1288152      83
 1288161 1288158      84 1288164 1288158      84 1288164 1288161      83 1288170
 1288167      84 1288173 1288167      84 1288173 1288170      83 1288179 1288176
      84 1288182 1288176      84 1288182 1288179      83 1288188 1288185      84
 1288191 1288185      84 1288191 1288188      83 1288197 1288194      84 1288200
 1288194      84 1288200 1288197      83 1288206 1288203      84 1288209 1288203
      84 1288209 1288206      83 1288215 1288212      84 1288218 1288212      84
 1288218 1288215      83 1288224 1288221      84 1288227 1288221      84 1288227
 1288224      83 1288233 1288230      84 1288236 1288230      84 1288236 1288233
      83 1288242 1288239      84 1288245 1288239      84 1288245 1288242      83
 1288251 1288248      84 1288254 1288248      84 1288254 1288251      83 1288260
 1288257      84 1288263 1288257      84 1288263 1288260      83 1288269 1288266
      84 1288272 1288266      84 1288272 1288269      83 1288278 1288275      84
 1288281 1288275      84 1288281 1288278      83 1288287 1288284      84 1288290
 1288284      84 1288290 1288287      83 1288296 1288293      84 1288299 1288293
      84 1288299 1288296      83 1288305 1288302      84 1288308 1288302      84
 1288308 1288305      83 1288314 1288311      84 1288317 1288311      84 1288317
 1288314      83 1288323 1288320      84 1288326 1288320      84 1288326 1288323
      83 1288332 1288329      84 1288335 1288329      84 1288335 1288332      83
 1288341 1288338      84 1288344 1288338      84 1288344 1288341      83 1288350
 1288347      84 1288353 1288347      84 1288353 1288350      83 1288359 1288356
      84 1288362 1288356      84 1288362 1288359      83 1288368 1288365      84
 1288371 1288365      84 1288371 1288368      83 1288377 1288374      84 1288380
 1288374      84 1288380 1288377      83 1288386 1288383      84 1288389 1288383
      84 1288389 1288386      83 1288395 1288392      84 1288398 1288392      84
 1288398 1288395      83 1288404 1288401      84 1288407 1288401      84 1288407
 1288404      83 1288413 1288410      84 1288416 1288410      84 1288416 1288413
      83 1288422 1288419      84 1288425 1288419      84 1288425 1288422      83
 1288431 1288428      84 1288434 1288428      84 1288434 1288431      83 1288440
 1288437      84 1288443 1288437      84 1288443 1288440      83 1288449 1288446
      84 1288452 1288446      84 1288452 1288449      83 1288458 1288455      84
 1288461 1288455      84 1288461 1288458      83 1288467 1288464      84 1288470
 1288464      84 1288470 1288467      83 1288476 1288473      84 1288479 1288473
      84 1288479 1288476      83 1288485 1288482      84 1288488 1288482      84
 1288488 1288485      83 1288494 1288491      84 1288497 1288491      84 1288497
 1288494      83 1288503 1288500      84 1288506 1288500      84 1288506 1288503
      83 1288512 1288509      84 1288515 1288509      84 1288515 1288512      83
 1288521 1288518      84 1288524 1288518      84 1288524 1288521      83 1288530
 1288527      84 1288533 1288527      84 1288533 1288530      83 1288539 1288536
      84 1288542 1288536      84 1288542 1288539      83 1288548 1288545      84
 1288551 1288545      84 1288551 1288548      83 1288557 1288554      84 1288560
 1288554      84 1288560 1288557      83 1288566 1288563      84 1288569 1288563
      84 1288569 1288566      83 1288575 1288572      84 1288578 1288572      84
 1288578 1288575      83 1288584 1288581      84 1288587 1288581      84 1288587
 1288584      83 1288593 1288590      84 1288596 1288590      84 1288596 1288593
      83 1288602 1288599      84 1288605 1288599      84 1288605 1288602      83
 1288611 1288608      84 1288614 1288608      84 1288614 1288611      83 1288620
 1288617      84 1288623 1288617      84 1288623 1288620      83 1288629 1288626
      84 1288632 1288626      84 1288632 1288629      83 1288638 1288635      84
 1288641 1288635      84 1288641 1288638      83 1288647 1288644      84 1288650
 1288644      84 1288650 1288647      83 1288656 1288653      84 1288659 1288653
      84 1288659 1288656      83 1288665 1288662      84 1288668 1288662      84
 1288668 1288665      83 1288674 1288671      84 1288677 1288671      84 1288677
 1288674      83 1288683 1288680      84 1288686 1288680      84 1288686 1288683
      83 1288692 1288689      84 1288695 1288689      84 1288695 1288692      83
 1288701 1288698      84 1288704 1288698      84 1288704 1288701      83 1288710
 1288707      84 1288713 1288707      84 1288713 1288710      83 1288719 1288716
      84 1288722 1288716      84 1288722 1288719      83 1288728 1288725      84
 1288731 1288725      84 1288731 1288728      83 1288737 1288734      84 1288740
 1288734      84 1288740 1288737      83 1288746 1288743      84 1288749 1288743
      84 1288749 1288746      83 1288755 1288752      84 1288758 1288752      84
 1288758 1288755      83 1288764 1288761      84 1288767 1288761      84 1288767
 1288764      83 1288773 1288770      84 1288776 1288770      84 1288776 1288773
      83 1288782 1288779      84 1288785 1288779      84 1288785 1288782      83
 1288791 1288788      84 1288794 1288788      84 1288794 1288791      83 1288800
 1288797      84 1288803 1288797      84 1288803 1288800      83 1288809 1288806
      84 1288812 1288806      84 1288812 1288809      83 1288818 1288815      84
 1288821 1288815      84 1288821 1288818      83 1288827 1288824      84 1288830
 1288824      84 1288830 1288827      83 1288836 1288833      84 1288839 1288833
      84 1288839 1288836      83 1288845 1288842      84 1288848 1288842      84
 1288848 1288845      83 1288854 1288851      84 1288857 1288851      84 1288857
 1288854      83 1288863 1288860      84 1288866 1288860      84 1288866 1288863
      83 1288872 1288869      84 1288875 1288869      84 1288875 1288872      83
 1288881 1288878      84 1288884 1288878      84 1288884 1288881      83 1288890
 1288887      84 1288893 1288887      84 1288893 1288890      83 1288899 1288896
      84 1288902 1288896      84 1288902 1288899      83 1288908 1288905      84
 1288911 1288905      84 1288911 1288908      83 1288917 1288914      84 1288920
 1288914      84 1288920 1288917      83 1288926 1288923      84 1288929 1288923
      84 1288929 1288926      83 1288935 1288932      84 1288938 1288932      84
 1288938 1288935      83 1288944 1288941      84 1288947 1288941      84 1288947
 1288944      83 1288953 1288950      84 1288956 1288950      84 1288956 1288953
      83 1288962 1288959      84 1288965 1288959      84 1288965 1288962      83
 1288971 1288968      84 1288974 1288968      84 1288974 1288971      83 1288980
 1288977      84 1288983 1288977      84 1288983 1288980      83 1288989 1288986
      84 1288992 1288986      84 1288992 1288989      83 1288998 1288995      84
 1289001 1288995      84 1289001 1288998      83 1289007 1289004      84 1289010
 1289004      84 1289010 1289007      83 1289016 1289013      84 1289019 1289013
      84 1289019 1289016      83 1289025 1289022      84 1289028 1289022      84
 1289028 1289025      83 1289034 1289031      84 1289037 1289031      84 1289037
 1289034      83 1289043 1289040      84 1289046 1289040      84 1289046 1289043
      83 1289052 1289049      84 1289055 1289049      84 1289055 1289052      83
 1289061 1289058      84 1289064 1289058      84 1289064 1289061      83 1289070
 1289067      84 1289073 1289067      84 1289073 1289070      83 1289079 1289076
      84 1289082 1289076      84 1289082 1289079      83 1289088 1289085      84
 1289091 1289085      84 1289091 1289088      83 1289097 1289094      84 1289100
 1289094      84 1289100 1289097      83 1289106 1289103      84 1289109 1289103
      84 1289109 1289106      83 1289115 1289112      84 1289118 1289112      84
 1289118 1289115      83 1289124 1289121      84 1289127 1289121      84 1289127
 1289124      83 1289133 1289130      84 1289136 1289130      84 1289136 1289133
      83 1289142 1289139      84 1289145 1289139      84 1289145 1289142      83
 1289151 1289148      84 1289154 1289148      84 1289154 1289151      83 1289160
 1289157      84 1289163 1289157      84 1289163 1289160      83 1289169 1289166
      84 1289172 1289166      84 1289172 1289169      83 1289178 1289175      84
 1289181 1289175      84 1289181 1289178      83 1289187 1289184      84 1289190
 1289184      84 1289190 1289187      83 1289196 1289193      84 1289199 1289193
      84 1289199 1289196      83 1289205 1289202      84 1289208 1289202      84
 1289208 1289205      83 1289214 1289211      84 1289217 1289211      84 1289217
 1289214      83 1289223 1289220      84 1289226 1289220      84 1289226 1289223
      83 1289232 1289229      84 1289235 1289229      84 1289235 1289232      83
 1289241 1289238      84 1289244 1289238      84 1289244 1289241      83 1289250
 1289247      84 1289253 1289247      84 1289253 1289250      83 1289259 1289256
      84 1289262 1289256      84 1289262 1289259      83 1289268 1289265      84
 1289271 1289265      84 1289271 1289268      83 1289277 1289274      84 1289280
 1289274      84 1289280 1289277      83 1289286 1289283      84 1289289 1289283
      84 1289289 1289286      83 1289295 1289292      84 1289298 1289292      84
 1289298 1289295      83 1289304 1289301      84 1289307 1289301      84 1289307
 1289304      83 1289313 1289310      84 1289316 1289310      84 1289316 1289313
      83 1289322 1289319      84 1289325 1289319      84 1289325 1289322      83
 1289331 1289328      84 1289334 1289328      84 1289334 1289331      83 1289340
 1289337      84 1289343 1289337      84 1289343 1289340      83 1289349 1289346
      84 1289352 1289346      84 1289352 1289349      83 1289358 1289355      84
 1289361 1289355      84 1289361 1289358      83 1289367 1289364      84 1289370
 1289364      84 1289370 1289367      83 1289376 1289373      84 1289379 1289373
      84 1289379 1289376      83 1289385 1289382      84 1289388 1289382      84
 1289388 1289385      83 1289394 1289391      84 1289397 1289391      84 1289397
 1289394      83 1289403 1289400      84 1289406 1289400      84 1289406 1289403
      83 1289412 1289409      84 1289415 1289409      84 1289415 1289412      83
 1289421 1289418      84 1289424 1289418      84 1289424 1289421      83 1289430
 1289427      84 1289433 1289427      84 1289433 1289430      83 1289439 1289436
      84 1289442 1289436      84 1289442 1289439      83 1289448 1289445      84
 1289451 1289445      84 1289451 1289448      83 1289457 1289454      84 1289460
 1289454      84 1289460 1289457      83 1289466 1289463      84 1289469 1289463
      84 1289469 1289466      83 1289475 1289472      84 1289478 1289472      84
 1289478 1289475      83 1289484 1289481      84 1289487 1289481      84 1289487
 1289484      83 1289493 1289490      84 1289496 1289490      84 1289496 1289493
      83 1289502 1289499      84 1289505 1289499      84 1289505 1289502      83
 1289511 1289508      84 1289514 1289508      84 1289514 1289511      83 1289520
 1289517      84 1289523 1289517      84 1289523 1289520      83 1289529 1289526
      84 1289532 1289526      84 1289532 1289529      83 1289538 1289535      84
 1289541 1289535      84 1289541 1289538      83 1289547 1289544      84 1289550
 1289544      84 1289550 1289547      83 1289556 1289553      84 1289559 1289553
      84 1289559 1289556      83 1289565 1289562      84 1289568 1289562      84
 1289568 1289565      83 1289574 1289571      84 1289577 1289571      84 1289577
 1289574      83 1289583 1289580      84 1289586 1289580      84 1289586 1289583
      83 1289592 1289589      84 1289595 1289589      84 1289595 1289592      83
 1289601 1289598      84 1289604 1289598      84 1289604 1289601      83 1289610
 1289607      84 1289613 1289607      84 1289613 1289610      83 1289619 1289616
      84 1289622 1289616      84 1289622 1289619      83 1289628 1289625      84
 1289631 1289625      84 1289631 1289628      83 1289637 1289634      84 1289640
 1289634      84 1289640 1289637      83 1289646 1289643      84 1289649 1289643
      84 1289649 1289646      83 1289655 1289652      84 1289658 1289652      84
 1289658 1289655      83 1289664 1289661      84 1289667 1289661      84 1289667
 1289664      83 1289673 1289670      84 1289676 1289670      84 1289676 1289673
      83 1289682 1289679      84 1289685 1289679      84 1289685 1289682      83
 1289691 1289688      84 1289694 1289688      84 1289694 1289691      83 1289700
 1289697      84 1289703 1289697      84 1289703 1289700      83 1289709 1289706
      84 1289712 1289706      84 1289712 1289709      83 1289718 1289715      84
 1289721 1289715      84 1289721 1289718      83 1289727 1289724      84 1289730
 1289724      84 1289730 1289727      83 1289736 1289733      84 1289739 1289733
      84 1289739 1289736      83 1289745 1289742      84 1289748 1289742      84
 1289748 1289745      83 1289754 1289751      84 1289757 1289751      84 1289757
 1289754      83 1289763 1289760      84 1289766 1289760      84 1289766 1289763
      83 1289772 1289769      84 1289775 1289769      84 1289775 1289772      83
 1289781 1289778      84 1289784 1289778      84 1289784 1289781      83 1289790
 1289787      84 1289793 1289787      84 1289793 1289790      83 1289799 1289796
      84 1289802 1289796      84 1289802 1289799      83 1289808 1289805      84
 1289811 1289805      84 1289811 1289808      83 1289817 1289814      84 1289820
 1289814      84 1289820 1289817      83 1289826 1289823      84 1289829 1289823
      84 1289829 1289826      83 1289835 1289832      84 1289838 1289832      84
 1289838 1289835      83 1289844 1289841      84 1289847 1289841      84 1289847
 1289844      83 1289853 1289850      84 1289856 1289850      84 1289856 1289853
      83 1289862 1289859      84 1289865 1289859      84 1289865 1289862      83
 1289871 1289868      84 1289874 1289868      84 1289874 1289871      83 1289880
 1289877      84 1289883 1289877      84 1289883 1289880      83 1289889 1289886
      84 1289892 1289886      84 1289892 1289889      83 1289898 1289895      84
 1289901 1289895      84 1289901 1289898      83 1289907 1289904      84 1289910
 1289904      84 1289910 1289907      83 1289916 1289913      84 1289919 1289913
      84 1289919 1289916      83 1289925 1289922      84 1289928 1289922      84
 1289928 1289925      83 1289934 1289931      84 1289937 1289931      84 1289937
 1289934      83 1289943 1289940      84 1289946 1289940      84 1289946 1289943
      83 1289952 1289949      84 1289955 1289949      84 1289955 1289952      83
 1289961 1289958      84 1289964 1289958      84 1289964 1289961      83 1289970
 1289967      84 1289973 1289967      84 1289973 1289970      83 1289979 1289976
      84 1289982 1289976      84 1289982 1289979      83 1289988 1289985      84
 1289991 1289985      84 1289991 1289988      83 1289997 1289994      84 1290000
 1289994      84 1290000 1289997      83 1290006 1290003      84 1290009 1290003
      84 1290009 1290006      83 1290015 1290012      84 1290018 1290012      84
 1290018 1290015      83 1290024 1290021      84 1290027 1290021      84 1290027
 1290024      83 1290033 1290030      84 1290036 1290030      84 1290036 1290033
      83 1290042 1290039      84 1290045 1290039      84 1290045 1290042      83
 1290051 1290048      84 1290054 1290048      84 1290054 1290051      83 1290060
 1290057      84 1290063 1290057      84 1290063 1290060      83 1290069 1290066
      84 1290072 1290066      84 1290072 1290069      83 1290078 1290075      84
 1290081 1290075      84 1290081 1290078      83 1290087 1290084      84 1290090
 1290084      84 1290090 1290087      83 1290096 1290093      84 1290099 1290093
      84 1290099 1290096      83 1290105 1290102      84 1290108 1290102      84
 1290108 1290105      83 1290114 1290111      84 1290117 1290111      84 1290117
 1290114      83 1290123 1290120      84 1290126 1290120      84 1290126 1290123
      83 1290132 1290129      84 1290135 1290129      84 1290135 1290132      83
 1290141 1290138      84 1290144 1290138      84 1290144 1290141      83 1290150
 1290147      84 1290153 1290147      84 1290153 1290150      83 1290159 1290156
      84 1290162 1290156      84 1290162 1290159      83 1290168 1290165      84
 1290171 1290165      84 1290171 1290168      83 1290177 1290174      84 1290180
 1290174      84 1290180 1290177      83 1290186 1290183      84 1290189 1290183
      84 1290189 1290186      83 1290195 1290192      84 1290198 1290192      84
 1290198 1290195      83 1290204 1290201      84 1290207 1290201      84 1290207
 1290204      83 1290213 1290210      84 1290216 1290210      84 1290216 1290213
      83 1290222 1290219      84 1290225 1290219      84 1290225 1290222      83
 1290231 1290228      84 1290234 1290228      84 1290234 1290231      83 1290240
 1290237      84 1290243 1290237      84 1290243 1290240      83 1290249 1290246
      84 1290252 1290246      84 1290252 1290249      83 1290258 1290255      84
 1290261 1290255      84 1290261 1290258      83 1290267 1290264      84 1290270
 1290264      84 1290270 1290267      83 1290276 1290273      84 1290279 1290273
      84 1290279 1290276      83 1290285 1290282      84 1290288 1290282      84
 1290288 1290285      83 1290294 1290291      84 1290297 1290291      84 1290297
 1290294      83 1290303 1290300      84 1290306 1290300      84 1290306 1290303
      83 1290312 1290309      84 1290315 1290309      84 1290315 1290312      83
 1290321 1290318      84 1290324 1290318      84 1290324 1290321      83 1290330
 1290327      84 1290333 1290327      84 1290333 1290330      83 1290339 1290336
      84 1290342 1290336      84 1290342 1290339      83 1290348 1290345      84
 1290351 1290345      84 1290351 1290348      83 1290357 1290354      84 1290360
 1290354      84 1290360 1290357      83 1290366 1290363      84 1290369 1290363
      84 1290369 1290366      83 1290375 1290372      84 1290378 1290372      84
 1290378 1290375      83 1290384 1290381      84 1290387 1290381      84 1290387
 1290384      83 1290393 1290390      84 1290396 1290390      84 1290396 1290393
      83 1290402 1290399      84 1290405 1290399      84 1290405 1290402      83
 1290411 1290408      84 1290414 1290408      84 1290414 1290411      83 1290420
 1290417      84 1290423 1290417      84 1290423 1290420      83 1290429 1290426
      84 1290432 1290426      84 1290432 1290429      83 1290438 1290435      84
 1290441 1290435      84 1290441 1290438      83 1290447 1290444      84 1290450
 1290444      84 1290450 1290447      83 1290456 1290453      84 1290459 1290453
      84 1290459 1290456      83 1290465 1290462      84 1290468 1290462      84
 1290468 1290465      83 1290474 1290471      84 1290477 1290471      84 1290477
 1290474      83 1290483 1290480      84 1290486 1290480      84 1290486 1290483
      83 1290492 1290489      84 1290495 1290489      84 1290495 1290492      83
 1290501 1290498      84 1290504 1290498      84 1290504 1290501      83 1290510
 1290507      84 1290513 1290507      84 1290513 1290510      83 1290519 1290516
      84 1290522 1290516      84 1290522 1290519      83 1290528 1290525      84
 1290531 1290525      84 1290531 1290528      83 1290537 1290534      84 1290540
 1290534      84 1290540 1290537      83 1290546 1290543      84 1290549 1290543
      84 1290549 1290546      83 1290555 1290552      84 1290558 1290552      84
 1290558 1290555      83 1290564 1290561      84 1290567 1290561      84 1290567
 1290564      83 1290573 1290570      84 1290576 1290570      84 1290576 1290573
      83 1290582 1290579      84 1290585 1290579      84 1290585 1290582      83
 1290591 1290588      84 1290594 1290588      84 1290594 1290591      83 1290600
 1290597      84 1290603 1290597      84 1290603 1290600      83 1290609 1290606
      84 1290612 1290606      84 1290612 1290609      83 1290618 1290615      84
 1290621 1290615      84 1290621 1290618      83 1290627 1290624      84 1290630
 1290624      84 1290630 1290627      83 1290636 1290633      84 1290639 1290633
      84 1290639 1290636      83 1290645 1290642      84 1290648 1290642      84
 1290648 1290645      83 1290654 1290651      84 1290657 1290651      84 1290657
 1290654      83 1290663 1290660      84 1290666 1290660      84 1290666 1290663
      83 1290672 1290669      84 1290675 1290669      84 1290675 1290672      83
 1290681 1290678      84 1290684 1290678      84 1290684 1290681      83 1290690
 1290687      84 1290693 1290687      84 1290693 1290690      83 1290699 1290696
      84 1290702 1290696      84 1290702 1290699      83 1290708 1290705      84
 1290711 1290705      84 1290711 1290708      83 1290717 1290714      84 1290720
 1290714      84 1290720 1290717      83 1290726 1290723      84 1290729 1290723
      84 1290729 1290726      83 1290735 1290732      84 1290738 1290732      84
 1290738 1290735      83 1290744 1290741      84 1290747 1290741      84 1290747
 1290744      83 1290753 1290750      84 1290756 1290750      84 1290756 1290753
      83 1290762 1290759      84 1290765 1290759      84 1290765 1290762      83
 1290771 1290768      84 1290774 1290768      84 1290774 1290771      83 1290780
 1290777      84 1290783 1290777      84 1290783 1290780      83 1290789 1290786
      84 1290792 1290786      84 1290792 1290789      83 1290798 1290795      84
 1290801 1290795      84 1290801 1290798      83 1290807 1290804      84 1290810
 1290804      84 1290810 1290807      83 1290816 1290813      84 1290819 1290813
      84 1290819 1290816      83 1290825 1290822      84 1290828 1290822      84
 1290828 1290825      83 1290834 1290831      84 1290837 1290831      84 1290837
 1290834      83 1290843 1290840      84 1290846 1290840      84 1290846 1290843
      83 1290852 1290849      84 1290855 1290849      84 1290855 1290852      83
 1290861 1290858      84 1290864 1290858      84 1290864 1290861      83 1290870
 1290867      84 1290873 1290867      84 1290873 1290870      83 1290879 1290876
      84 1290882 1290876      84 1290882 1290879      83 1290888 1290885      84
 1290891 1290885      84 1290891 1290888      83 1290897 1290894      84 1290900
 1290894      84 1290900 1290897      83 1290906 1290903      84 1290909 1290903
      84 1290909 1290906      83 1290915 1290912      84 1290918 1290912      84
 1290918 1290915      83 1290924 1290921      84 1290927 1290921      84 1290927
 1290924      83 1290933 1290930      84 1290936 1290930      84 1290936 1290933
      83 1290942 1290939      84 1290945 1290939      84 1290945 1290942      83
 1290951 1290948      84 1290954 1290948      84 1290954 1290951      83 1290960
 1290957      84 1290963 1290957      84 1290963 1290960      83 1290969 1290966
      84 1290972 1290966      84 1290972 1290969      83 1290978 1290975      84
 1290981 1290975      84 1290981 1290978      83 1290987 1290984      84 1290990
 1290984      84 1290990 1290987      83 1290996 1290993      84 1290999 1290993
      84 1290999 1290996      83 1291005 1291002      84 1291008 1291002      84
 1291008 1291005      83 1291014 1291011      84 1291017 1291011      84 1291017
 1291014      83 1291023 1291020      84 1291026 1291020      84 1291026 1291023
      83 1291032 1291029      84 1291035 1291029      84 1291035 1291032      83
 1291041 1291038      84 1291044 1291038      84 1291044 1291041      83 1291050
 1291047      84 1291053 1291047      84 1291053 1291050      83 1291059 1291056
      84 1291062 1291056      84 1291062 1291059      83 1291068 1291065      84
 1291071 1291065      84 1291071 1291068      83 1291077 1291074      84 1291080
 1291074      84 1291080 1291077      83 1291086 1291083      84 1291089 1291083
      84 1291089 1291086      83 1291095 1291092      84 1291098 1291092      84
 1291098 1291095      83 1291104 1291101      84 1291107 1291101      84 1291107
 1291104      83 1291113 1291110      84 1291116 1291110      84 1291116 1291113
      83 1291122 1291119      84 1291125 1291119      84 1291125 1291122      83
 1291131 1291128      84 1291134 1291128      84 1291134 1291131      83 1291140
 1291137      84 1291143 1291137      84 1291143 1291140      83 1291149 1291146
      84 1291152 1291146      84 1291152 1291149      83 1291158 1291155      84
 1291161 1291155      84 1291161 1291158      83 1291167 1291164      84 1291170
 1291164      84 1291170 1291167      83 1291176 1291173      84 1291179 1291173
      84 1291179 1291176      83 1291185 1291182      84 1291188 1291182      84
 1291188 1291185      83 1291194 1291191      84 1291197 1291191      84 1291197
 1291194      83 1291203 1291200      84 1291206 1291200      84 1291206 1291203
      83 1291212 1291209      84 1291215 1291209      84 1291215 1291212      83
 1291221 1291218      84 1291224 1291218      84 1291224 1291221      83 1291230
 1291227      84 1291233 1291227      84 1291233 1291230      83 1291239 1291236
      84 1291242 1291236      84 1291242 1291239      83 1291248 1291245      84
 1291251 1291245      84 1291251 1291248      83 1291257 1291254      84 1291260
 1291254      84 1291260 1291257      83 1291266 1291263      84 1291269 1291263
      84 1291269 1291266      83 1291275 1291272      84 1291278 1291272      84
 1291278 1291275      83 1291284 1291281      84 1291287 1291281      84 1291287
 1291284      83 1291293 1291290      84 1291296 1291290      84 1291296 1291293
      83 1291302 1291299      84 1291305 1291299      84 1291305 1291302      83
 1291311 1291308      84 1291314 1291308      84 1291314 1291311      83 1291320
 1291317      84 1291323 1291317      84 1291323 1291320      83 1291329 1291326
      84 1291332 1291326      84 1291332 1291329      83 1291338 1291335      84
 1291341 1291335      84 1291341 1291338      83 1291347 1291344      84 1291350
 1291344      84 1291350 1291347      83 1291356 1291353      84 1291359 1291353
      84 1291359 1291356      83 1291365 1291362      84 1291368 1291362      84
 1291368 1291365      83 1291374 1291371      84 1291377 1291371      84 1291377
 1291374      83 1291383 1291380      84 1291386 1291380      84 1291386 1291383
      83 1291392 1291389      84 1291395 1291389      84 1291395 1291392      83
 1291401 1291398      84 1291404 1291398      84 1291404 1291401      83 1291410
 1291407      84 1291413 1291407      84 1291413 1291410      83 1291419 1291416
      84 1291422 1291416      84 1291422 1291419      83 1291428 1291425      84
 1291431 1291425      84 1291431 1291428      83 1291437 1291434      84 1291440
 1291434      84 1291440 1291437      83 1291446 1291443      84 1291449 1291443
      84 1291449 1291446      83 1291455 1291452      84 1291458 1291452      84
 1291458 1291455      83 1291464 1291461      84 1291467 1291461      84 1291467
 1291464      83 1291473 1291470      84 1291476 1291470      84 1291476 1291473
      83 1291482 1291479      84 1291485 1291479      84 1291485 1291482      83
 1291491 1291488      84 1291494 1291488      84 1291494 1291491      83 1291500
 1291497      84 1291503 1291497      84 1291503 1291500      83 1291509 1291506
      84 1291512 1291506      84 1291512 1291509      83 1291518 1291515      84
 1291521 1291515      84 1291521 1291518      83 1291527 1291524      84 1291530
 1291524      84 1291530 1291527      83 1291536 1291533      84 1291539 1291533
      84 1291539 1291536      83 1291545 1291542      84 1291548 1291542      84
 1291548 1291545      83 1291554 1291551      84 1291557 1291551      84 1291557
 1291554      83 1291563 1291560      84 1291566 1291560      84 1291566 1291563
      83 1291572 1291569      84 1291575 1291569      84 1291575 1291572      83
 1291581 1291578      84 1291584 1291578      84 1291584 1291581      83 1291590
 1291587      84 1291593 1291587      84 1291593 1291590      83 1291599 1291596
      84 1291602 1291596      84 1291602 1291599      83 1291608 1291605      84
 1291611 1291605      84 1291611 1291608      83 1291617 1291614      84 1291620
 1291614      84 1291620 1291617      83 1291626 1291623      84 1291629 1291623
      84 1291629 1291626      83 1291635 1291632      84 1291638 1291632      84
 1291638 1291635      83 1291644 1291641      84 1291647 1291641      84 1291647
 1291644      83 1291653 1291650      84 1291656 1291650      84 1291656 1291653
      83 1291662 1291659      84 1291665 1291659      84 1291665 1291662      83
 1291671 1291668      84 1291674 1291668      84 1291674 1291671      83 1291680
 1291677      84 1291683 1291677      84 1291683 1291680      83 1291689 1291686
      84 1291692 1291686      84 1291692 1291689      83 1291698 1291695      84
 1291701 1291695      84 1291701 1291698      83 1291707 1291704      84 1291710
 1291704      84 1291710 1291707      83 1291716 1291713      84 1291719 1291713
      84 1291719 1291716      83 1291725 1291722      84 1291728 1291722      84
 1291728 1291725      83 1291734 1291731      84 1291737 1291731      84 1291737
 1291734      83 1291743 1291740      84 1291746 1291740      84 1291746 1291743
      83 1291752 1291749      84 1291755 1291749      84 1291755 1291752      83
 1291761 1291758      84 1291764 1291758      84 1291764 1291761      83 1291770
 1291767      84 1291773 1291767      84 1291773 1291770      83 1291779 1291776
      84 1291782 1291776      84 1291782 1291779      83 1291788 1291785      84
 1291791 1291785      84 1291791 1291788      83 1291797 1291794      84 1291800
 1291794      84 1291800 1291797      83 1291806 1291803      84 1291809 1291803
      84 1291809 1291806      83 1291815 1291812      84 1291818 1291812      84
 1291818 1291815      83 1291824 1291821      84 1291827 1291821      84 1291827
 1291824      83 1291833 1291830      84 1291836 1291830      84 1291836 1291833
      83 1291842 1291839      84 1291845 1291839      84 1291845 1291842      83
 1291851 1291848      84 1291854 1291848      84 1291854 1291851      83 1291860
 1291857      84 1291863 1291857      84 1291863 1291860      83 1291869 1291866
      84 1291872 1291866      84 1291872 1291869      83 1291878 1291875      84
 1291881 1291875      84 1291881 1291878      83 1291887 1291884      84 1291890
 1291884      84 1291890 1291887      83 1291896 1291893      84 1291899 1291893
      84 1291899 1291896      83 1291905 1291902      84 1291908 1291902      84
 1291908 1291905      83 1291914 1291911      84 1291917 1291911      84 1291917
 1291914      83 1291923 1291920      84 1291926 1291920      84 1291926 1291923
      83 1291932 1291929      84 1291935 1291929      84 1291935 1291932      83
 1291941 1291938      84 1291944 1291938      84 1291944 1291941      83 1291950
 1291947      84 1291953 1291947      84 1291953 1291950      83 1291959 1291956
      84 1291962 1291956      84 1291962 1291959      83 1291968 1291965      84
 1291971 1291965      84 1291971 1291968      83 1291977 1291974      84 1291980
 1291974      84 1291980 1291977      83 1291986 1291983      84 1291989 1291983
      84 1291989 1291986      83 1291995 1291992      84 1291998 1291992      84
 1291998 1291995      83 1292004 1292001      84 1292007 1292001      84 1292007
 1292004      83 1292013 1292010      84 1292016 1292010      84 1292016 1292013
      83 1292022 1292019      84 1292025 1292019      84 1292025 1292022      83
 1292031 1292028      84 1292034 1292028      84 1292034 1292031      83 1292040
 1292037      84 1292043 1292037      84 1292043 1292040      83 1292049 1292046
      84 1292052 1292046      84 1292052 1292049      83 1292058 1292055      84
 1292061 1292055      84 1292061 1292058      83 1292067 1292064      84 1292070
 1292064      84 1292070 1292067      83 1292076 1292073      84 1292079 1292073
      84 1292079 1292076      83 1292085 1292082      84 1292088 1292082      84
 1292088 1292085      83 1292094 1292091      84 1292097 1292091      84 1292097
 1292094      83 1292103 1292100      84 1292106 1292100      84 1292106 1292103
      83 1292112 1292109      84 1292115 1292109      84 1292115 1292112      83
 1292121 1292118      84 1292124 1292118      84 1292124 1292121      83 1292130
 1292127      84 1292133 1292127      84 1292133 1292130      83 1292139 1292136
      84 1292142 1292136      84 1292142 1292139      83 1292148 1292145      84
 1292151 1292145      84 1292151 1292148      83 1292157 1292154      84 1292160
 1292154      84 1292160 1292157      83 1292166 1292163      84 1292169 1292163
      84 1292169 1292166      83 1292175 1292172      84 1292178 1292172      84
 1292178 1292175      83 1292184 1292181      84 1292187 1292181      84 1292187
 1292184      83 1292193 1292190      84 1292196 1292190      84 1292196 1292193
      83 1292202 1292199      84 1292205 1292199      84 1292205 1292202      83
 1292211 1292208      84 1292214 1292208      84 1292214 1292211      83 1292220
 1292217      84 1292223 1292217      84 1292223 1292220      83 1292229 1292226
      84 1292232 1292226      84 1292232 1292229      83 1292238 1292235      84
 1292241 1292235      84 1292241 1292238      83 1292247 1292244      84 1292250
 1292244      84 1292250 1292247      83 1292256 1292253      84 1292259 1292253
      84 1292259 1292256      83 1292265 1292262      84 1292268 1292262      84
 1292268 1292265      83 1292274 1292271      84 1292277 1292271      84 1292277
 1292274      83 1292283 1292280      84 1292286 1292280      84 1292286 1292283
      83 1292292 1292289      84 1292295 1292289      84 1292295 1292292      83
 1292301 1292298      84 1292304 1292298      84 1292304 1292301      83 1292310
 1292307      84 1292313 1292307      84 1292313 1292310      83 1292319 1292316
      84 1292322 1292316      84 1292322 1292319      83 1292328 1292325      84
 1292331 1292325      84 1292331 1292328      83 1292337 1292334      84 1292340
 1292334      84 1292340 1292337      83 1292346 1292343      84 1292349 1292343
      84 1292349 1292346      83 1292355 1292352      84 1292358 1292352      84
 1292358 1292355      83 1292364 1292361      84 1292367 1292361      84 1292367
 1292364      83 1292373 1292370      84 1292376 1292370      84 1292376 1292373
      83 1292382 1292379      84 1292385 1292379      84 1292385 1292382      83
 1292391 1292388      84 1292394 1292388      84 1292394 1292391      83 1292400
 1292397      84 1292403 1292397      84 1292403 1292400      83 1292409 1292406
      84 1292412 1292406      84 1292412 1292409      83 1292418 1292415      84
 1292421 1292415      84 1292421 1292418      83 1292427 1292424      84 1292430
 1292424      84 1292430 1292427      83 1292436 1292433      84 1292439 1292433
      84 1292439 1292436      83 1292445 1292442      84 1292448 1292442      84
 1292448 1292445      83 1292454 1292451      84 1292457 1292451      84 1292457
 1292454      83 1292463 1292460      84 1292466 1292460      84 1292466 1292463
      83 1292472 1292469      84 1292475 1292469      84 1292475 1292472      83
 1292481 1292478      84 1292484 1292478      84 1292484 1292481      83 1292490
 1292487      84 1292493 1292487      84 1292493 1292490      83 1292499 1292496
      84 1292502 1292496      84 1292502 1292499      83 1292508 1292505      84
 1292511 1292505      84 1292511 1292508      83 1292517 1292514      84 1292520
 1292514      84 1292520 1292517      83 1292526 1292523      84 1292529 1292523
      84 1292529 1292526      83 1292535 1292532      84 1292538 1292532      84
 1292538 1292535      83 1292544 1292541      84 1292547 1292541      84 1292547
 1292544      83 1292553 1292550      84 1292556 1292550      84 1292556 1292553
      83 1292562 1292559      84 1292565 1292559      84 1292565 1292562      83
 1292571 1292568      84 1292574 1292568      84 1292574 1292571      83 1292580
 1292577      84 1292583 1292577      84 1292583 1292580      83 1292589 1292586
      84 1292592 1292586      84 1292592 1292589      83 1292598 1292595      84
 1292601 1292595      84 1292601 1292598      83 1292607 1292604      84 1292610
 1292604      84 1292610 1292607      83 1292616 1292613      84 1292619 1292613
      84 1292619 1292616      83 1292625 1292622      84 1292628 1292622      84
 1292628 1292625      83 1292634 1292631      84 1292637 1292631      84 1292637
 1292634      83 1292643 1292640      84 1292646 1292640      84 1292646 1292643
      83 1292652 1292649      84 1292655 1292649      84 1292655 1292652      83
 1292661 1292658      84 1292664 1292658      84 1292664 1292661      83 1292670
 1292667      84 1292673 1292667      84 1292673 1292670      83 1292679 1292676
      84 1292682 1292676      84 1292682 1292679      83 1292688 1292685      84
 1292691 1292685      84 1292691 1292688      83 1292697 1292694      84 1292700
 1292694      84 1292700 1292697      83 1292706 1292703      84 1292709 1292703
      84 1292709 1292706      83 1292715 1292712      84 1292718 1292712      84
 1292718 1292715      83 1292724 1292721      84 1292727 1292721      84 1292727
 1292724      83 1292733 1292730      84 1292736 1292730      84 1292736 1292733
      83 1292742 1292739      84 1292745 1292739      84 1292745 1292742      83
 1292751 1292748      84 1292754 1292748      84 1292754 1292751      83 1292760
 1292757      84 1292763 1292757      84 1292763 1292760      83 1292769 1292766
      84 1292772 1292766      84 1292772 1292769      83 1292778 1292775      84
 1292781 1292775      84 1292781 1292778      83 1292787 1292784      84 1292790
 1292784      84 1292790 1292787      83 1292796 1292793      84 1292799 1292793
      84 1292799 1292796      83 1292805 1292802      84 1292808 1292802      84
 1292808 1292805      83 1292814 1292811      84 1292817 1292811      84 1292817
 1292814      83 1292823 1292820      84 1292826 1292820      84 1292826 1292823
      83 1292832 1292829      84 1292835 1292829      84 1292835 1292832      83
 1292841 1292838      84 1292844 1292838      84 1292844 1292841      83 1292850
 1292847      84 1292853 1292847      84 1292853 1292850      83 1292859 1292856
      84 1292862 1292856      84 1292862 1292859      83 1292868 1292865      84
 1292871 1292865      84 1292871 1292868      83 1292877 1292874      84 1292880
 1292874      84 1292880 1292877      83 1292886 1292883      84 1292889 1292883
      84 1292889 1292886      83 1292895 1292892      84 1292898 1292892      84
 1292898 1292895      83 1292904 1292901      84 1292907 1292901      84 1292907
 1292904      83 1292913 1292910      84 1292916 1292910      84 1292916 1292913
      83 1292922 1292919      84 1292925 1292919      84 1292925 1292922      83
 1292931 1292928      84 1292934 1292928      84 1292934 1292931      83 1292940
 1292937      84 1292943 1292937      84 1292943 1292940      83 1292949 1292946
      84 1292952 1292946      84 1292952 1292949      83 1292958 1292955      84
 1292961 1292955      84 1292961 1292958      83 1292967 1292964      84 1292970
 1292964      84 1292970 1292967      83 1292976 1292973      84 1292979 1292973
      84 1292979 1292976      83 1292985 1292982      84 1292988 1292982      84
 1292988 1292985      83 1292994 1292991      84 1292997 1292991      84 1292997
 1292994      83 1293003 1293000      84 1293006 1293000      84 1293006 1293003
      83 1293012 1293009      84 1293015 1293009      84 1293015 1293012      83
 1293021 1293018      84 1293024 1293018      84 1293024 1293021      83 1293030
 1293027      84 1293033 1293027      84 1293033 1293030      83 1293039 1293036
      84 1293042 1293036      84 1293042 1293039      83 1293048 1293045      84
 1293051 1293045      84 1293051 1293048      83 1293057 1293054      84 1293060
 1293054      84 1293060 1293057      83 1293066 1293063      84 1293069 1293063
      84 1293069 1293066      83 1293075 1293072      84 1293078 1293072      84
 1293078 1293075      83 1293084 1293081      84 1293087 1293081      84 1293087
 1293084      83 1293093 1293090      84 1293096 1293090      84 1293096 1293093
      83 1293102 1293099      84 1293105 1293099      84 1293105 1293102      83
 1293111 1293108      84 1293114 1293108      84 1293114 1293111      83 1293120
 1293117      84 1293123 1293117      84 1293123 1293120      83 1293129 1293126
      84 1293132 1293126      84 1293132 1293129      83 1293138 1293135      84
 1293141 1293135      84 1293141 1293138      83 1293147 1293144      84 1293150
 1293144      84 1293150 1293147      83 1293156 1293153      84 1293159 1293153
      84 1293159 1293156      83 1293165 1293162      84 1293168 1293162      84
 1293168 1293165      83 1293174 1293171      84 1293177 1293171      84 1293177
 1293174      83 1293183 1293180      84 1293186 1293180      84 1293186 1293183
      83 1293192 1293189      84 1293195 1293189      84 1293195 1293192      83
 1293201 1293198      84 1293204 1293198      84 1293204 1293201      83 1293210
 1293207      84 1293213 1293207      84 1293213 1293210      83 1293219 1293216
      84 1293222 1293216      84 1293222 1293219      83 1293228 1293225      84
 1293231 1293225      84 1293231 1293228      83 1293237 1293234      84 1293240
 1293234      84 1293240 1293237      83 1293246 1293243      84 1293249 1293243
      84 1293249 1293246      83 1293255 1293252      84 1293258 1293252      84
 1293258 1293255      83 1293264 1293261      84 1293267 1293261      84 1293267
 1293264      83 1293273 1293270      84 1293276 1293270      84 1293276 1293273
      83 1293282 1293279      84 1293285 1293279      84 1293285 1293282      83
 1293291 1293288      84 1293294 1293288      84 1293294 1293291      83 1293300
 1293297      84 1293303 1293297      84 1293303 1293300      83 1293309 1293306
      84 1293312 1293306      84 1293312 1293309      83 1293318 1293315      84
 1293321 1293315      84 1293321 1293318      83 1293327 1293324      84 1293330
 1293324      84 1293330 1293327      83 1293336 1293333      84 1293339 1293333
      84 1293339 1293336      83 1293345 1293342      84 1293348 1293342      84
 1293348 1293345      83 1293354 1293351      84 1293357 1293351      84 1293357
 1293354      83 1293363 1293360      84 1293366 1293360      84 1293366 1293363
      83 1293372 1293369      84 1293375 1293369      84 1293375 1293372      83
 1293381 1293378      84 1293384 1293378      84 1293384 1293381      83 1293390
 1293387      84 1293393 1293387      84 1293393 1293390      83 1293399 1293396
      84 1293402 1293396      84 1293402 1293399      83 1293408 1293405      84
 1293411 1293405      84 1293411 1293408      83 1293417 1293414      84 1293420
 1293414      84 1293420 1293417      83 1293426 1293423      84 1293429 1293423
      84 1293429 1293426      83 1293435 1293432      84 1293438 1293432      84
 1293438 1293435      83 1293444 1293441      84 1293447 1293441      84 1293447
 1293444      83 1293453 1293450      84 1293456 1293450      84 1293456 1293453
      83 1293462 1293459      84 1293465 1293459      84 1293465 1293462      83
 1293471 1293468      84 1293474 1293468      84 1293474 1293471      83 1293480
 1293477      84 1293483 1293477      84 1293483 1293480      83 1293489 1293486
      84 1293492 1293486      84 1293492 1293489      83 1293498 1293495      84
 1293501 1293495      84 1293501 1293498      83 1293507 1293504      84 1293510
 1293504      84 1293510 1293507      83 1293516 1293513      84 1293519 1293513
      84 1293519 1293516      83 1293525 1293522      84 1293528 1293522      84
 1293528 1293525      83 1293534 1293531      84 1293537 1293531      84 1293537
 1293534      83 1293543 1293540      84 1293546 1293540      84 1293546 1293543
      83 1293552 1293549      84 1293555 1293549      84 1293555 1293552      83
 1293561 1293558      84 1293564 1293558      84 1293564 1293561      83 1293570
 1293567      84 1293573 1293567      84 1293573 1293570      83 1293579 1293576
      84 1293582 1293576      84 1293582 1293579      83 1293588 1293585      84
 1293591 1293585      84 1293591 1293588      83 1293597 1293594      84 1293600
 1293594      84 1293600 1293597      83 1293606 1293603      84 1293609 1293603
      84 1293609 1293606      83 1293615 1293612      84 1293618 1293612      84
 1293618 1293615      83 1293624 1293621      84 1293627 1293621      84 1293627
 1293624      83 1293633 1293630      84 1293636 1293630      84 1293636 1293633
      83 1293642 1293639      84 1293645 1293639      84 1293645 1293642      83
 1293651 1293648      84 1293654 1293648      84 1293654 1293651      83 1293660
 1293657      84 1293663 1293657      84 1293663 1293660      83 1293669 1293666
      84 1293672 1293666      84 1293672 1293669      83 1293678 1293675      84
 1293681 1293675      84 1293681 1293678      83 1293687 1293684      84 1293690
 1293684      84 1293690 1293687      83 1293696 1293693      84 1293699 1293693
      84 1293699 1293696      83 1293705 1293702      84 1293708 1293702      84
 1293708 1293705      83 1293714 1293711      84 1293717 1293711      84 1293717
 1293714      83 1293723 1293720      84 1293726 1293720      84 1293726 1293723
      83 1293732 1293729      84 1293735 1293729      84 1293735 1293732      83
 1293741 1293738      84 1293744 1293738      84 1293744 1293741      83 1293750
 1293747      84 1293753 1293747      84 1293753 1293750      83 1293759 1293756
      84 1293762 1293756      84 1293762 1293759      83 1293768 1293765      84
 1293771 1293765      84 1293771 1293768      83 1293777 1293774      84 1293780
 1293774      84 1293780 1293777      83 1293786 1293783      84 1293789 1293783
      84 1293789 1293786      83 1293795 1293792      84 1293798 1293792      84
 1293798 1293795      83 1293804 1293801      84 1293807 1293801      84 1293807
 1293804      83 1293813 1293810      84 1293816 1293810      84 1293816 1293813
      83 1293822 1293819      84 1293825 1293819      84 1293825 1293822      83
 1293831 1293828      84 1293834 1293828      84 1293834 1293831      83 1293840
 1293837      84 1293843 1293837      84 1293843 1293840      83 1293849 1293846
      84 1293852 1293846      84 1293852 1293849      83 1293858 1293855      84
 1293861 1293855      84 1293861 1293858      83 1293867 1293864      84 1293870
 1293864      84 1293870 1293867      83 1293876 1293873      84 1293879 1293873
      84 1293879 1293876      83 1293885 1293882      84 1293888 1293882      84
 1293888 1293885      83 1293894 1293891      84 1293897 1293891      84 1293897
 1293894      83 1293903 1293900      84 1293906 1293900      84 1293906 1293903
      83 1293912 1293909      84 1293915 1293909      84 1293915 1293912      83
 1293921 1293918      84 1293924 1293918      84 1293924 1293921      83 1293930
 1293927      84 1293933 1293927      84 1293933 1293930      83 1293939 1293936
      84 1293942 1293936      84 1293942 1293939      83 1293948 1293945      84
 1293951 1293945      84 1293951 1293948      83 1293957 1293954      84 1293960
 1293954      84 1293960 1293957      83 1293966 1293963      84 1293969 1293963
      84 1293969 1293966      83 1293975 1293972      84 1293978 1293972      84
 1293978 1293975      83 1293984 1293981      84 1293987 1293981      84 1293987
 1293984      83 1293993 1293990      84 1293996 1293990      84 1293996 1293993
      83 1294002 1293999      84 1294005 1293999      84 1294005 1294002      83
 1294011 1294008      84 1294014 1294008      84 1294014 1294011      83 1294020
 1294017      84 1294023 1294017      84 1294023 1294020      83 1294029 1294026
      84 1294032 1294026      84 1294032 1294029      83 1294038 1294035      84
 1294041 1294035      84 1294041 1294038      83 1294047 1294044      84 1294050
 1294044      84 1294050 1294047      83 1294056 1294053      84 1294059 1294053
      84 1294059 1294056      83 1294065 1294062      84 1294068 1294062      84
 1294068 1294065      83 1294074 1294071      84 1294077 1294071      84 1294077
 1294074      83 1294083 1294080      84 1294086 1294080      84 1294086 1294083
      83 1294092 1294089      84 1294095 1294089      84 1294095 1294092      83
 1294101 1294098      84 1294104 1294098      84 1294104 1294101      83 1294110
 1294107      84 1294113 1294107      84 1294113 1294110      83 1294119 1294116
      84 1294122 1294116      84 1294122 1294119      83 1294128 1294125      84
 1294131 1294125      84 1294131 1294128      83 1294137 1294134      84 1294140
 1294134      84 1294140 1294137      83 1294146 1294143      84 1294149 1294143
      84 1294149 1294146      83 1294155 1294152      84 1294158 1294152      84
 1294158 1294155      83 1294164 1294161      84 1294167 1294161      84 1294167
 1294164      83 1294173 1294170      84 1294176 1294170      84 1294176 1294173
      83 1294182 1294179      84 1294185 1294179      84 1294185 1294182      83
 1294191 1294188      84 1294194 1294188      84 1294194 1294191      83 1294200
 1294197      84 1294203 1294197      84 1294203 1294200      83 1294209 1294206
      84 1294212 1294206      84 1294212 1294209      83 1294218 1294215      84
 1294221 1294215      84 1294221 1294218      83 1294227 1294224      84 1294230
 1294224      84 1294230 1294227      83 1294236 1294233      84 1294239 1294233
      84 1294239 1294236      83 1294245 1294242      84 1294248 1294242      84
 1294248 1294245      83 1294254 1294251      84 1294257 1294251      84 1294257
 1294254      83 1294263 1294260      84 1294266 1294260      84 1294266 1294263
      83 1294272 1294269      84 1294275 1294269      84 1294275 1294272      83
 1294281 1294278      84 1294284 1294278      84 1294284 1294281      83 1294290
 1294287      84 1294293 1294287      84 1294293 1294290      83 1294299 1294296
      84 1294302 1294296      84 1294302 1294299      83 1294308 1294305      84
 1294311 1294305      84 1294311 1294308      83 1294317 1294314      84 1294320
 1294314      84 1294320 1294317      83 1294326 1294323      84 1294329 1294323
      84 1294329 1294326      83 1294335 1294332      84 1294338 1294332      84
 1294338 1294335      83 1294344 1294341      84 1294347 1294341      84 1294347
 1294344      83 1294353 1294350      84 1294356 1294350      84 1294356 1294353
      83 1294362 1294359      84 1294365 1294359      84 1294365 1294362      83
 1294371 1294368      84 1294374 1294368      84 1294374 1294371      83 1294380
 1294377      84 1294383 1294377      84 1294383 1294380      83 1294389 1294386
      84 1294392 1294386      84 1294392 1294389      83 1294398 1294395      84
 1294401 1294395      84 1294401 1294398      83 1294407 1294404      84 1294410
 1294404      84 1294410 1294407      83 1294416 1294413      84 1294419 1294413
      84 1294419 1294416      83 1294425 1294422      84 1294428 1294422      84
 1294428 1294425      83 1294434 1294431      84 1294437 1294431      84 1294437
 1294434      83 1294443 1294440      84 1294446 1294440      84 1294446 1294443
      83 1294452 1294449      84 1294455 1294449      84 1294455 1294452      83
 1294461 1294458      84 1294464 1294458      84 1294464 1294461      83 1294470
 1294467      84 1294473 1294467      84 1294473 1294470      83 1294479 1294476
      84 1294482 1294476      84 1294482 1294479      83 1294488 1294485      84
 1294491 1294485      84 1294491 1294488      83 1294497 1294494      84 1294500
 1294494      84 1294500 1294497      83 1294506 1294503      84 1294509 1294503
      84 1294509 1294506      83 1294515 1294512      84 1294518 1294512      84
 1294518 1294515      83 1294524 1294521      84 1294527 1294521      84 1294527
 1294524      83 1294533 1294530      84 1294536 1294530      84 1294536 1294533
      83 1294542 1294539      84 1294545 1294539      84 1294545 1294542      83
 1294551 1294548      84 1294554 1294548      84 1294554 1294551      83 1294560
 1294557      84 1294563 1294557      84 1294563 1294560      83 1294569 1294566
      84 1294572 1294566      84 1294572 1294569      83 1294578 1294575      84
 1294581 1294575      84 1294581 1294578      83 1294587 1294584      84 1294590
 1294584      84 1294590 1294587      83 1294596 1294593      84 1294599 1294593
      84 1294599 1294596      83 1294605 1294602      84 1294608 1294602      84
 1294608 1294605      83 1294614 1294611      84 1294617 1294611      84 1294617
 1294614      83 1294623 1294620      84 1294626 1294620      84 1294626 1294623
      83 1294632 1294629      84 1294635 1294629      84 1294635 1294632      83
 1294641 1294638      84 1294644 1294638      84 1294644 1294641      83 1294650
 1294647      84 1294653 1294647      84 1294653 1294650      83 1294659 1294656
      84 1294662 1294656      84 1294662 1294659      83 1294668 1294665      84
 1294671 1294665      84 1294671 1294668      83 1294677 1294674      84 1294680
 1294674      84 1294680 1294677      83 1294686 1294683      84 1294689 1294683
      84 1294689 1294686      83 1294695 1294692      84 1294698 1294692      84
 1294698 1294695      83 1294704 1294701      84 1294707 1294701      84 1294707
 1294704      83 1294713 1294710      84 1294716 1294710      84 1294716 1294713
      83 1294722 1294719      84 1294725 1294719      84 1294725 1294722      83
 1294731 1294728      84 1294734 1294728      84 1294734 1294731      83 1294740
 1294737      84 1294743 1294737      84 1294743 1294740      83 1294749 1294746
      84 1294752 1294746      84 1294752 1294749      83 1294758 1294755      84
 1294761 1294755      84 1294761 1294758      83 1294767 1294764      84 1294770
 1294764      84 1294770 1294767      83 1294776 1294773      84 1294779 1294773
      84 1294779 1294776      83 1294785 1294782      84 1294788 1294782      84
 1294788 1294785      83 1294794 1294791      84 1294797 1294791      84 1294797
 1294794      83 1294803 1294800      84 1294806 1294800      84 1294806 1294803
      83 1294812 1294809      84 1294815 1294809      84 1294815 1294812      83
 1294821 1294818      84 1294824 1294818      84 1294824 1294821      83 1294830
 1294827      84 1294833 1294827      84 1294833 1294830      83 1294839 1294836
      84 1294842 1294836      84 1294842 1294839      83 1294848 1294845      84
 1294851 1294845      84 1294851 1294848      83 1294857 1294854      84 1294860
 1294854      84 1294860 1294857      83 1294866 1294863      84 1294869 1294863
      84 1294869 1294866      83 1294875 1294872      84 1294878 1294872      84
 1294878 1294875      83 1294884 1294881      84 1294887 1294881      84 1294887
 1294884      83 1294893 1294890      84 1294896 1294890      84 1294896 1294893
      83 1294902 1294899      84 1294905 1294899      84 1294905 1294902      83
 1294911 1294908      84 1294914 1294908      84 1294914 1294911      83 1294920
 1294917      84 1294923 1294917      84 1294923 1294920      83 1294929 1294926
      84 1294932 1294926      84 1294932 1294929      83 1294938 1294935      84
 1294941 1294935      84 1294941 1294938      83 1294947 1294944      84 1294950
 1294944      84 1294950 1294947      83 1294956 1294953      84 1294959 1294953
      84 1294959 1294956      83 1294965 1294962      84 1294968 1294962      84
 1294968 1294965      83 1294974 1294971      84 1294977 1294971      84 1294977
 1294974      83 1294983 1294980      84 1294986 1294980      84 1294986 1294983
      83 1294992 1294989      84 1294995 1294989      84 1294995 1294992      83
 1295001 1294998      84 1295004 1294998      84 1295004 1295001      83 1295010
 1295007      84 1295013 1295007      84 1295013 1295010      83 1295019 1295016
      84 1295022 1295016      84 1295022 1295019      83 1295028 1295025      84
 1295031 1295025      84 1295031 1295028      83 1295037 1295034      84 1295040
 1295034      84 1295040 1295037      83 1295046 1295043      84 1295049 1295043
      84 1295049 1295046      83 1295055 1295052      84 1295058 1295052      84
 1295058 1295055      83 1295064 1295061      84 1295067 1295061      84 1295067
 1295064      83 1295073 1295070      84 1295076 1295070      84 1295076 1295073
      83 1295082 1295079      84 1295085 1295079      84 1295085 1295082      83
 1295091 1295088      84 1295094 1295088      84 1295094 1295091      83 1295100
 1295097      84 1295103 1295097      84 1295103 1295100      83 1295109 1295106
      84 1295112 1295106      84 1295112 1295109      83 1295118 1295115      84
 1295121 1295115      84 1295121 1295118      83 1295127 1295124      84 1295130
 1295124      84 1295130 1295127      83 1295136 1295133      84 1295139 1295133
      84 1295139 1295136      83 1295145 1295142      84 1295148 1295142      84
 1295148 1295145      83 1295154 1295151      84 1295157 1295151      84 1295157
 1295154      83 1295163 1295160      84 1295166 1295160      84 1295166 1295163
      83 1295172 1295169      84 1295175 1295169      84 1295175 1295172      83
 1295181 1295178      84 1295184 1295178      84 1295184 1295181      83 1295190
 1295187      84 1295193 1295187      84 1295193 1295190      83 1295199 1295196
      84 1295202 1295196      84 1295202 1295199      83 1295208 1295205      84
 1295211 1295205      84 1295211 1295208      83 1295217 1295214      84 1295220
 1295214      84 1295220 1295217      83 1295226 1295223      84 1295229 1295223
      84 1295229 1295226      83 1295235 1295232      84 1295238 1295232      84
 1295238 1295235      83 1295244 1295241      84 1295247 1295241      84 1295247
 1295244      83 1295253 1295250      84 1295256 1295250      84 1295256 1295253
      83 1295262 1295259      84 1295265 1295259      84 1295265 1295262      83
 1295271 1295268      84 1295274 1295268      84 1295274 1295271      83 1295280
 1295277      84 1295283 1295277      84 1295283 1295280      83 1295289 1295286
      84 1295292 1295286      84 1295292 1295289      83 1295298 1295295      84
 1295301 1295295      84 1295301 1295298      83 1295307 1295304      84 1295310
 1295304      84 1295310 1295307      83 1295316 1295313      84 1295319 1295313
      84 1295319 1295316      83 1295325 1295322      84 1295328 1295322      84
 1295328 1295325      83 1295334 1295331      84 1295337 1295331      84 1295337
 1295334      83 1295343 1295340      84 1295346 1295340      84 1295346 1295343
      83 1295352 1295349      84 1295355 1295349      84 1295355 1295352      83
 1295361 1295358      84 1295364 1295358      84 1295364 1295361      83 1295370
 1295367      84 1295373 1295367      84 1295373 1295370      83 1295379 1295376
      84 1295382 1295376      84 1295382 1295379      83 1295388 1295385      84
 1295391 1295385      84 1295391 1295388      83 1295397 1295394      84 1295400
 1295394      84 1295400 1295397      83 1295406 1295403      84 1295409 1295403
      84 1295409 1295406      83 1295415 1295412      84 1295418 1295412      84
 1295418 1295415      83 1295424 1295421      84 1295427 1295421      84 1295427
 1295424      83 1295433 1295430      84 1295436 1295430      84 1295436 1295433
      83 1295442 1295439      84 1295445 1295439      84 1295445 1295442      83
 1295451 1295448      84 1295454 1295448      84 1295454 1295451      83 1295460
 1295457      84 1295463 1295457      84 1295463 1295460      83 1295469 1295466
      84 1295472 1295466      84 1295472 1295469      83 1295478 1295475      84
 1295481 1295475      84 1295481 1295478      83 1295487 1295484      84 1295490
 1295484      84 1295490 1295487      83 1295496 1295493      84 1295499 1295493
      84 1295499 1295496      83 1295505 1295502      84 1295508 1295502      84
 1295508 1295505      83 1295514 1295511      84 1295517 1295511      84 1295517
 1295514      83 1295523 1295520      84 1295526 1295520      84 1295526 1295523
      83 1295532 1295529      84 1295535 1295529      84 1295535 1295532      83
 1295541 1295538      84 1295544 1295538      84 1295544 1295541      83 1295550
 1295547      84 1295553 1295547      84 1295553 1295550      83 1295559 1295556
      84 1295562 1295556      84 1295562 1295559      83 1295568 1295565      84
 1295571 1295565      84 1295571 1295568      83 1295577 1295574      84 1295580
 1295574      84 1295580 1295577      83 1295586 1295583      84 1295589 1295583
      84 1295589 1295586      83 1295595 1295592      84 1295598 1295592      84
 1295598 1295595      83 1295604 1295601      84 1295607 1295601      84 1295607
 1295604      83 1295613 1295610      84 1295616 1295610      84 1295616 1295613
      83 1295622 1295619      84 1295625 1295619      84 1295625 1295622      83
 1295631 1295628      84 1295634 1295628      84 1295634 1295631      83 1295640
 1295637      84 1295643 1295637      84 1295643 1295640      83 1295649 1295646
      84 1295652 1295646      84 1295652 1295649      83 1295658 1295655      84
 1295661 1295655      84 1295661 1295658      83 1295667 1295664      84 1295670
 1295664      84 1295670 1295667      83 1295676 1295673      84 1295679 1295673
      84 1295679 1295676      83 1295685 1295682      84 1295688 1295682      84
 1295688 1295685      83 1295694 1295691      84 1295697 1295691      84 1295697
 1295694      83 1295703 1295700      84 1295706 1295700      84 1295706 1295703
      83 1295712 1295709      84 1295715 1295709      84 1295715 1295712      83
 1295721 1295718      84 1295724 1295718      84 1295724 1295721      83 1295730
 1295727      84 1295733 1295727      84 1295733 1295730      83 1295739 1295736
      84 1295742 1295736      84 1295742 1295739      83 1295748 1295745      84
 1295751 1295745      84 1295751 1295748      83 1295757 1295754      84 1295760
 1295754      84 1295760 1295757      83 1295766 1295763      84 1295769 1295763
      84 1295769 1295766      83 1295775 1295772      84 1295778 1295772      84
 1295778 1295775      83 1295784 1295781      84 1295787 1295781      84 1295787
 1295784      83 1295793 1295790      84 1295796 1295790      84 1295796 1295793
      83 1295802 1295799      84 1295805 1295799      84 1295805 1295802      83
 1295811 1295808      84 1295814 1295808      84 1295814 1295811      83 1295820
 1295817      84 1295823 1295817      84 1295823 1295820      83 1295829 1295826
      84 1295832 1295826      84 1295832 1295829      83 1295838 1295835      84
 1295841 1295835      84 1295841 1295838      83 1295847 1295844      84 1295850
 1295844      84 1295850 1295847      83 1295856 1295853      84 1295859 1295853
      84 1295859 1295856      83 1295865 1295862      84 1295868 1295862      84
 1295868 1295865      83 1295874 1295871      84 1295877 1295871      84 1295877
 1295874      83 1295883 1295880      84 1295886 1295880      84 1295886 1295883
      83 1295892 1295889      84 1295895 1295889      84 1295895 1295892      83
 1295901 1295898      84 1295904 1295898      84 1295904 1295901      83 1295910
 1295907      84 1295913 1295907      84 1295913 1295910      83 1295919 1295916
      84 1295922 1295916      84 1295922 1295919      83 1295928 1295925      84
 1295931 1295925      84 1295931 1295928      83 1295937 1295934      84 1295940
 1295934      84 1295940 1295937      83 1295946 1295943      84 1295949 1295943
      84 1295949 1295946      83 1295955 1295952      84 1295958 1295952      84
 1295958 1295955      83 1295964 1295961      84 1295967 1295961      84 1295967
 1295964      83 1295973 1295970      84 1295976 1295970      84 1295976 1295973
      83 1295982 1295979      84 1295985 1295979      84 1295985 1295982      83
 1295991 1295988      84 1295994 1295988      84 1295994 1295991      83 1296000
 1295997      84 1296003 1295997      84 1296003 1296000      83 1296009 1296006
      84 1296012 1296006      84 1296012 1296009      83 1296018 1296015      84
 1296021 1296015      84 1296021 1296018      83 1296027 1296024      84 1296030
 1296024      84 1296030 1296027      83 1296036 1296033      84 1296039 1296033
      84 1296039 1296036      83 1296045 1296042      84 1296048 1296042      84
 1296048 1296045      83 1296054 1296051      84 1296057 1296051      84 1296057
 1296054      83 1296063 1296060      84 1296066 1296060      84 1296066 1296063
      83 1296072 1296069      84 1296075 1296069      84 1296075 1296072      83
 1296081 1296078      84 1296084 1296078      84 1296084 1296081      83 1296090
 1296087      84 1296093 1296087      84 1296093 1296090      83 1296099 1296096
      84 1296102 1296096      84 1296102 1296099      83 1296108 1296105      84
 1296111 1296105      84 1296111 1296108      83 1296117 1296114      84 1296120
 1296114      84 1296120 1296117      83 1296126 1296123      84 1296129 1296123
      84 1296129 1296126      83 1296135 1296132      84 1296138 1296132      84
 1296138 1296135      83 1296144 1296141      84 1296147 1296141      84 1296147
 1296144      83 1296153 1296150      84 1296156 1296150      84 1296156 1296153
      83 1296162 1296159      84 1296165 1296159      84 1296165 1296162      83
 1296171 1296168      84 1296174 1296168      84 1296174 1296171      83 1296180
 1296177      84 1296183 1296177      84 1296183 1296180      83 1296189 1296186
      84 1296192 1296186      84 1296192 1296189      83 1296198 1296195      84
 1296201 1296195      84 1296201 1296198      83 1296207 1296204      84 1296210
 1296204      84 1296210 1296207      83 1296216 1296213      84 1296219 1296213
      84 1296219 1296216      83 1296225 1296222      84 1296228 1296222      84
 1296228 1296225      83 1296234 1296231      84 1296237 1296231      84 1296237
 1296234      83 1296243 1296240      84 1296246 1296240      84 1296246 1296243
      83 1296252 1296249      84 1296255 1296249      84 1296255 1296252      83
 1296261 1296258      84 1296264 1296258      84 1296264 1296261      83 1296270
 1296267      84 1296273 1296267      84 1296273 1296270      83 1296279 1296276
      84 1296282 1296276      84 1296282 1296279      83 1296288 1296285      84
 1296291 1296285      84 1296291 1296288      83 1296297 1296294      84 1296300
 1296294      84 1296300 1296297      83 1296306 1296303      84 1296309 1296303
      84 1296309 1296306      83 1296315 1296312      84 1296318 1296312      84
 1296318 1296315      83 1296324 1296321      84 1296327 1296321      84 1296327
 1296324      83 1296333 1296330      84 1296336 1296330      84 1296336 1296333
      83 1296342 1296339      84 1296345 1296339      84 1296345 1296342      83
 1296351 1296348      84 1296354 1296348      84 1296354 1296351      83 1296360
 1296357      84 1296363 1296357      84 1296363 1296360      83 1296369 1296366
      84 1296372 1296366      84 1296372 1296369      83 1296378 1296375      84
 1296381 1296375      84 1296381 1296378      83 1296387 1296384      84 1296390
 1296384      84 1296390 1296387      83 1296396 1296393      84 1296399 1296393
      84 1296399 1296396      83 1296405 1296402      84 1296408 1296402      84
 1296408 1296405      83 1296414 1296411      84 1296417 1296411      84 1296417
 1296414      83 1296423 1296420      84 1296426 1296420      84 1296426 1296423
      83 1296432 1296429      84 1296435 1296429      84 1296435 1296432      83
 1296441 1296438      84 1296444 1296438      84 1296444 1296441      83 1296450
 1296447      84 1296453 1296447      84 1296453 1296450      83 1296459 1296456
      84 1296462 1296456      84 1296462 1296459      83 1296468 1296465      84
 1296471 1296465      84 1296471 1296468      83 1296477 1296474      84 1296480
 1296474      84 1296480 1296477      83 1296486 1296483      84 1296489 1296483
      84 1296489 1296486      83 1296495 1296492      84 1296498 1296492      84
 1296498 1296495      83 1296504 1296501      84 1296507 1296501      84 1296507
 1296504      83 1296513 1296510      84 1296516 1296510      84 1296516 1296513
      83 1296522 1296519      84 1296525 1296519      84 1296525 1296522      83
 1296531 1296528      84 1296534 1296528      84 1296534 1296531      83 1296540
 1296537      84 1296543 1296537      84 1296543 1296540      83 1296549 1296546
      84 1296552 1296546      84 1296552 1296549      83 1296558 1296555      84
 1296561 1296555      84 1296561 1296558      83 1296567 1296564      84 1296570
 1296564      84 1296570 1296567      83 1296576 1296573      84 1296579 1296573
      84 1296579 1296576      83 1296585 1296582      84 1296588 1296582      84
 1296588 1296585      83 1296594 1296591      84 1296597 1296591      84 1296597
 1296594      83 1296603 1296600      84 1296606 1296600      84 1296606 1296603
      83 1296612 1296609      84 1296615 1296609      84 1296615 1296612      83
 1296621 1296618      84 1296624 1296618      84 1296624 1296621      83 1296630
 1296627      84 1296633 1296627      84 1296633 1296630      83 1296639 1296636
      84 1296642 1296636      84 1296642 1296639      83 1296648 1296645      84
 1296651 1296645      84 1296651 1296648      83 1296657 1296654      84 1296660
 1296654      84 1296660 1296657      83 1296666 1296663      84 1296669 1296663
      84 1296669 1296666      83 1296675 1296672      84 1296678 1296672      84
 1296678 1296675      83 1296684 1296681      84 1296687 1296681      84 1296687
 1296684      83 1296693 1296690      84 1296696 1296690      84 1296696 1296693
      83 1296702 1296699      84 1296705 1296699      84 1296705 1296702      83
 1296711 1296708      84 1296714 1296708      84 1296714 1296711      83 1296720
 1296717      84 1296723 1296717      84 1296723 1296720      83 1296729 1296726
      84 1296732 1296726      84 1296732 1296729      83 1296738 1296735      84
 1296741 1296735      84 1296741 1296738      83 1296747 1296744      84 1296750
 1296744      84 1296750 1296747      83 1296756 1296753      84 1296759 1296753
      84 1296759 1296756      83 1296765 1296762      84 1296768 1296762      84
 1296768 1296765      83 1296774 1296771      84 1296777 1296771      84 1296777
 1296774      83 1296783 1296780      84 1296786 1296780      84 1296786 1296783
      83 1296792 1296789      84 1296795 1296789      84 1296795 1296792      83
 1296801 1296798      84 1296804 1296798      84 1296804 1296801      83 1296810
 1296807      84 1296813 1296807      84 1296813 1296810      83 1296819 1296816
      84 1296822 1296816      84 1296822 1296819      83 1296828 1296825      84
 1296831 1296825      84 1296831 1296828      83 1296837 1296834      84 1296840
 1296834      84 1296840 1296837      83 1296846 1296843      84 1296849 1296843
      84 1296849 1296846      83 1296855 1296852      84 1296858 1296852      84
 1296858 1296855      83 1296864 1296861      84 1296867 1296861      84 1296867
 1296864      83 1296873 1296870      84 1296876 1296870      84 1296876 1296873
      83 1296882 1296879      84 1296885 1296879      84 1296885 1296882      83
 1296891 1296888      84 1296894 1296888      84 1296894 1296891      83 1296900
 1296897      84 1296903 1296897      84 1296903 1296900      83 1296909 1296906
      84 1296912 1296906      84 1296912 1296909      83 1296918 1296915      84
 1296921 1296915      84 1296921 1296918      83 1296927 1296924      84 1296930
 1296924      84 1296930 1296927      83 1296936 1296933      84 1296939 1296933
      84 1296939 1296936      83 1296945 1296942      84 1296948 1296942      84
 1296948 1296945      83 1296954 1296951      84 1296957 1296951      84 1296957
 1296954      83 1296963 1296960      84 1296966 1296960      84 1296966 1296963
      83 1296972 1296969      84 1296975 1296969      84 1296975 1296972      83
 1296981 1296978      84 1296984 1296978      84 1296984 1296981      83 1296990
 1296987      84 1296993 1296987      84 1296993 1296990      83 1296999 1296996
      84 1297002 1296996      84 1297002 1296999      83 1297008 1297005      84
 1297011 1297005      84 1297011 1297008      83 1297017 1297014      84 1297020
 1297014      84 1297020 1297017      83 1297026 1297023      84 1297029 1297023
      84 1297029 1297026      83 1297035 1297032      84 1297038 1297032      84
 1297038 1297035      83 1297044 1297041      84 1297047 1297041      84 1297047
 1297044      83 1297053 1297050      84 1297056 1297050      84 1297056 1297053
      83 1297062 1297059      84 1297065 1297059      84 1297065 1297062      83
 1297071 1297068      84 1297074 1297068      84 1297074 1297071      83 1297080
 1297077      84 1297083 1297077      84 1297083 1297080      83 1297089 1297086
      84 1297092 1297086      84 1297092 1297089      83 1297098 1297095      84
 1297101 1297095      84 1297101 1297098      83 1297107 1297104      84 1297110
 1297104      84 1297110 1297107      83 1297116 1297113      84 1297119 1297113
      84 1297119 1297116      83 1297125 1297122      84 1297128 1297122      84
 1297128 1297125      83 1297134 1297131      84 1297137 1297131      84 1297137
 1297134      83 1297143 1297140      84 1297146 1297140      84 1297146 1297143
      83 1297152 1297149      84 1297155 1297149      84 1297155 1297152      83
 1297161 1297158      84 1297164 1297158      84 1297164 1297161      83 1297170
 1297167      84 1297173 1297167      84 1297173 1297170      83 1297179 1297176
      84 1297182 1297176      84 1297182 1297179      83 1297188 1297185      84
 1297191 1297185      84 1297191 1297188      83 1297197 1297194      84 1297200
 1297194      84 1297200 1297197      83 1297206 1297203      84 1297209 1297203
      84 1297209 1297206      83 1297215 1297212      84 1297218 1297212      84
 1297218 1297215      83 1297224 1297221      84 1297227 1297221      84 1297227
 1297224      83 1297233 1297230      84 1297236 1297230      84 1297236 1297233
      83 1297242 1297239      84 1297245 1297239      84 1297245 1297242      83
 1297251 1297248      84 1297254 1297248      84 1297254 1297251      83 1297260
 1297257      84 1297263 1297257      84 1297263 1297260      83 1297269 1297266
      84 1297272 1297266      84 1297272 1297269      83 1297278 1297275      84
 1297281 1297275      84 1297281 1297278      83 1297287 1297284      84 1297290
 1297284      84 1297290 1297287      83 1297296 1297293      84 1297299 1297293
      84 1297299 1297296      83 1297305 1297302      84 1297308 1297302      84
 1297308 1297305      83 1297314 1297311      84 1297317 1297311      84 1297317
 1297314      83 1297323 1297320      84 1297326 1297320      84 1297326 1297323
      83 1297332 1297329      84 1297335 1297329      84 1297335 1297332      83
 1297341 1297338      84 1297344 1297338      84 1297344 1297341      83 1297350
 1297347      84 1297353 1297347      84 1297353 1297350      83 1297359 1297356
      84 1297362 1297356      84 1297362 1297359      83 1297368 1297365      84
 1297371 1297365      84 1297371 1297368      83 1297377 1297374      84 1297380
 1297374      84 1297380 1297377      83 1297386 1297383      84 1297389 1297383
      84 1297389 1297386      83 1297395 1297392      84 1297398 1297392      84
 1297398 1297395      83 1297404 1297401      84 1297407 1297401      84 1297407
 1297404      83 1297413 1297410      84 1297416 1297410      84 1297416 1297413
      83 1297422 1297419      84 1297425 1297419      84 1297425 1297422      83
 1297431 1297428      84 1297434 1297428      84 1297434 1297431      83 1297440
 1297437      84 1297443 1297437      84 1297443 1297440      83 1297449 1297446
      84 1297452 1297446      84 1297452 1297449      83 1297458 1297455      84
 1297461 1297455      84 1297461 1297458      83 1297467 1297464      84 1297470
 1297464      84 1297470 1297467      83 1297476 1297473      84 1297479 1297473
      84 1297479 1297476      83 1297485 1297482      84 1297488 1297482      84
 1297488 1297485      83 1297494 1297491      84 1297497 1297491      84 1297497
 1297494      83 1297503 1297500      84 1297506 1297500      84 1297506 1297503
      83 1297512 1297509      84 1297515 1297509      84 1297515 1297512      83
 1297521 1297518      84 1297524 1297518      84 1297524 1297521      83 1297530
 1297527      84 1297533 1297527      84 1297533 1297530      83 1297539 1297536
      84 1297542 1297536      84 1297542 1297539      83 1297548 1297545      84
 1297551 1297545      84 1297551 1297548      83 1297557 1297554      84 1297560
 1297554      84 1297560 1297557      83 1297566 1297563      84 1297569 1297563
      84 1297569 1297566      83 1297575 1297572      84 1297578 1297572      84
 1297578 1297575      83 1297584 1297581      84 1297587 1297581      84 1297587
 1297584      83 1297593 1297590      84 1297596 1297590      84 1297596 1297593
      83 1297602 1297599      84 1297605 1297599      84 1297605 1297602      83
 1297611 1297608      84 1297614 1297608      84 1297614 1297611      83 1297620
 1297617      84 1297623 1297617      84 1297623 1297620      83 1297629 1297626
      84 1297632 1297626      84 1297632 1297629      83 1297638 1297635      84
 1297641 1297635      84 1297641 1297638      83 1297647 1297644      84 1297650
 1297644      84 1297650 1297647      83 1297656 1297653      84 1297659 1297653
      84 1297659 1297656      83 1297665 1297662      84 1297668 1297662      84
 1297668 1297665      83 1297674 1297671      84 1297677 1297671      84 1297677
 1297674      83 1297683 1297680      84 1297686 1297680      84 1297686 1297683
      83 1297692 1297689      84 1297695 1297689      84 1297695 1297692      83
 1297701 1297698      84 1297704 1297698      84 1297704 1297701      83 1297710
 1297707      84 1297713 1297707      84 1297713 1297710      83 1297719 1297716
      84 1297722 1297716      84 1297722 1297719      83 1297728 1297725      84
 1297731 1297725      84 1297731 1297728      83 1297737 1297734      84 1297740
 1297734      84 1297740 1297737      83 1297746 1297743      84 1297749 1297743
      84 1297749 1297746      83 1297755 1297752      84 1297758 1297752      84
 1297758 1297755      83 1297764 1297761      84 1297767 1297761      84 1297767
 1297764      83 1297773 1297770      84 1297776 1297770      84 1297776 1297773
      83 1297782 1297779      84 1297785 1297779      84 1297785 1297782      83
 1297791 1297788      84 1297794 1297788      84 1297794 1297791      83 1297800
 1297797      84 1297803 1297797      84 1297803 1297800      83 1297809 1297806
      84 1297812 1297806      84 1297812 1297809      83 1297818 1297815      84
 1297821 1297815      84 1297821 1297818      83 1297827 1297824      84 1297830
 1297824      84 1297830 1297827      83 1297836 1297833      84 1297839 1297833
      84 1297839 1297836      83 1297845 1297842      84 1297848 1297842      84
 1297848 1297845      83 1297854 1297851      84 1297857 1297851      84 1297857
 1297854      83 1297863 1297860      84 1297866 1297860      84 1297866 1297863
      83 1297872 1297869      84 1297875 1297869      84 1297875 1297872      83
 1297881 1297878      84 1297884 1297878      84 1297884 1297881      83 1297890
 1297887      84 1297893 1297887      84 1297893 1297890      83 1297899 1297896
      84 1297902 1297896      84 1297902 1297899      83 1297908 1297905      84
 1297911 1297905      84 1297911 1297908      83 1297917 1297914      84 1297920
 1297914      84 1297920 1297917      83 1297926 1297923      84 1297929 1297923
      84 1297929 1297926      83 1297935 1297932      84 1297938 1297932      84
 1297938 1297935      83 1297944 1297941      84 1297947 1297941      84 1297947
 1297944      83 1297953 1297950      84 1297956 1297950      84 1297956 1297953
      83 1297962 1297959      84 1297965 1297959      84 1297965 1297962      83
 1297971 1297968      84 1297974 1297968      84 1297974 1297971      83 1297980
 1297977      84 1297983 1297977      84 1297983 1297980      83 1297989 1297986
      84 1297992 1297986      84 1297992 1297989      83 1297998 1297995      84
 1298001 1297995      84 1298001 1297998      83 1298007 1298004      84 1298010
 1298004      84 1298010 1298007      83 1298016 1298013      84 1298019 1298013
      84 1298019 1298016      83 1298025 1298022      84 1298028 1298022      84
 1298028 1298025      83 1298034 1298031      84 1298037 1298031      84 1298037
 1298034      83 1298043 1298040      84 1298046 1298040      84 1298046 1298043
      83 1298052 1298049      84 1298055 1298049      84 1298055 1298052      83
 1298061 1298058      84 1298064 1298058      84 1298064 1298061      83 1298070
 1298067      84 1298073 1298067      84 1298073 1298070      83 1298079 1298076
      84 1298082 1298076      84 1298082 1298079      83 1298088 1298085      84
 1298091 1298085      84 1298091 1298088      83 1298097 1298094      84 1298100
 1298094      84 1298100 1298097      83 1298106 1298103      84 1298109 1298103
      84 1298109 1298106      83 1298115 1298112      84 1298118 1298112      84
 1298118 1298115      83 1298124 1298121      84 1298127 1298121      84 1298127
 1298124      83 1298133 1298130      84 1298136 1298130      84 1298136 1298133
      83 1298142 1298139      84 1298145 1298139      84 1298145 1298142      83
 1298151 1298148      84 1298154 1298148      84 1298154 1298151      83 1298160
 1298157      84 1298163 1298157      84 1298163 1298160      83 1298169 1298166
      84 1298172 1298166      84 1298172 1298169      83 1298178 1298175      84
 1298181 1298175      84 1298181 1298178      83 1298187 1298184      84 1298190
 1298184      84 1298190 1298187      83 1298196 1298193      84 1298199 1298193
      84 1298199 1298196      83 1298205 1298202      84 1298208 1298202      84
 1298208 1298205      83 1298214 1298211      84 1298217 1298211      84 1298217
 1298214      83 1298223 1298220      84 1298226 1298220      84 1298226 1298223
      83 1298232 1298229      84 1298235 1298229      84 1298235 1298232      83
 1298241 1298238      84 1298244 1298238      84 1298244 1298241      83 1298250
 1298247      84 1298253 1298247      84 1298253 1298250      83 1298259 1298256
      84 1298262 1298256      84 1298262 1298259      83 1298268 1298265      84
 1298271 1298265      84 1298271 1298268      83 1298277 1298274      84 1298280
 1298274      84 1298280 1298277      83 1298286 1298283      84 1298289 1298283
      84 1298289 1298286      83 1298295 1298292      84 1298298 1298292      84
 1298298 1298295      83 1298304 1298301      84 1298307 1298301      84 1298307
 1298304      83 1298313 1298310      84 1298316 1298310      84 1298316 1298313
      83 1298322 1298319      84 1298325 1298319      84 1298325 1298322      83
 1298331 1298328      84 1298334 1298328      84 1298334 1298331      83 1298340
 1298337      84 1298343 1298337      84 1298343 1298340      83 1298349 1298346
      84 1298352 1298346      84 1298352 1298349      83 1298358 1298355      84
 1298361 1298355      84 1298361 1298358      83 1298367 1298364      84 1298370
 1298364      84 1298370 1298367      83 1298376 1298373      84 1298379 1298373
      84 1298379 1298376      83 1298385 1298382      84 1298388 1298382      84
 1298388 1298385      83 1298394 1298391      84 1298397 1298391      84 1298397
 1298394      83 1298403 1298400      84 1298406 1298400      84 1298406 1298403
      83 1298412 1298409      84 1298415 1298409      84 1298415 1298412      83
 1298421 1298418      84 1298424 1298418      84 1298424 1298421      83 1298430
 1298427      84 1298433 1298427      84 1298433 1298430      83 1298439 1298436
      84 1298442 1298436      84 1298442 1298439      83 1298448 1298445      84
 1298451 1298445      84 1298451 1298448      83 1298457 1298454      84 1298460
 1298454      84 1298460 1298457      83 1298466 1298463      84 1298469 1298463
      84 1298469 1298466      83 1298475 1298472      84 1298478 1298472      84
 1298478 1298475      83 1298484 1298481      84 1298487 1298481      84 1298487
 1298484      83 1298493 1298490      84 1298496 1298490      84 1298496 1298493
      83 1298502 1298499      84 1298505 1298499      84 1298505 1298502      83
 1298511 1298508      84 1298514 1298508      84 1298514 1298511      83 1298520
 1298517      84 1298523 1298517      84 1298523 1298520      83 1298529 1298526
      84 1298532 1298526      84 1298532 1298529      83 1298538 1298535      84
 1298541 1298535      84 1298541 1298538      83 1298547 1298544      84 1298550
 1298544      84 1298550 1298547      83 1298556 1298553      84 1298559 1298553
      84 1298559 1298556      83 1298565 1298562      84 1298568 1298562      84
 1298568 1298565      83 1298574 1298571      84 1298577 1298571      84 1298577
 1298574      83 1298583 1298580      84 1298586 1298580      84 1298586 1298583
      83 1298592 1298589      84 1298595 1298589      84 1298595 1298592      83
 1298601 1298598      84 1298604 1298598      84 1298604 1298601      83 1298610
 1298607      84 1298613 1298607      84 1298613 1298610      83 1298619 1298616
      84 1298622 1298616      84 1298622 1298619      83 1298628 1298625      84
 1298631 1298625      84 1298631 1298628      83 1298637 1298634      84 1298640
 1298634      84 1298640 1298637      83 1298646 1298643      84 1298649 1298643
      84 1298649 1298646      83 1298655 1298652      84 1298658 1298652      84
 1298658 1298655      83 1298664 1298661      84 1298667 1298661      84 1298667
 1298664      83 1298673 1298670      84 1298676 1298670      84 1298676 1298673
      83 1298682 1298679      84 1298685 1298679      84 1298685 1298682      83
 1298691 1298688      84 1298694 1298688      84 1298694 1298691      83 1298700
 1298697      84 1298703 1298697      84 1298703 1298700      83 1298709 1298706
      84 1298712 1298706      84 1298712 1298709      83 1298718 1298715      84
 1298721 1298715      84 1298721 1298718      83 1298727 1298724      84 1298730
 1298724      84 1298730 1298727      83 1298736 1298733      84 1298739 1298733
      84 1298739 1298736      83 1298745 1298742      84 1298748 1298742      84
 1298748 1298745      83 1298754 1298751      84 1298757 1298751      84 1298757
 1298754      83 1298763 1298760      84 1298766 1298760      84 1298766 1298763
      83 1298772 1298769      84 1298775 1298769      84 1298775 1298772      83
 1298781 1298778      84 1298784 1298778      84 1298784 1298781      83 1298790
 1298787      84 1298793 1298787      84 1298793 1298790      83 1298799 1298796
      84 1298802 1298796      84 1298802 1298799      83 1298808 1298805      84
 1298811 1298805      84 1298811 1298808      83 1298817 1298814      84 1298820
 1298814      84 1298820 1298817      83 1298826 1298823      84 1298829 1298823
      84 1298829 1298826      83 1298835 1298832      84 1298838 1298832      84
 1298838 1298835      83 1298844 1298841      84 1298847 1298841      84 1298847
 1298844      83 1298853 1298850      84 1298856 1298850      84 1298856 1298853
      83 1298862 1298859      84 1298865 1298859      84 1298865 1298862      83
 1298871 1298868      84 1298874 1298868      84 1298874 1298871      83 1298880
 1298877      84 1298883 1298877      84 1298883 1298880      83 1298889 1298886
      84 1298892 1298886      84 1298892 1298889      83 1298898 1298895      84
 1298901 1298895      84 1298901 1298898      83 1298907 1298904      84 1298910
 1298904      84 1298910 1298907      83 1298916 1298913      84 1298919 1298913
      84 1298919 1298916      83 1298925 1298922      84 1298928 1298922      84
 1298928 1298925      83 1298934 1298931      84 1298937 1298931      84 1298937
 1298934      83 1298943 1298940      84 1298946 1298940      84 1298946 1298943
      83 1298952 1298949      84 1298955 1298949      84 1298955 1298952      83
 1298961 1298958      84 1298964 1298958      84 1298964 1298961      83 1298970
 1298967      84 1298973 1298967      84 1298973 1298970      83 1298979 1298976
      84 1298982 1298976      84 1298982 1298979      83 1298988 1298985      84
 1298991 1298985      84 1298991 1298988      83 1298997 1298994      84 1299000
 1298994      84 1299000 1298997      83 1299006 1299003      84 1299009 1299003
      84 1299009 1299006      83 1299015 1299012      84 1299018 1299012      84
 1299018 1299015      83 1299024 1299021      84 1299027 1299021      84 1299027
 1299024      83 1299033 1299030      84 1299036 1299030      84 1299036 1299033
      83 1299042 1299039      84 1299045 1299039      84 1299045 1299042      83
 1299051 1299048      84 1299054 1299048      84 1299054 1299051      83 1299060
 1299057      84 1299063 1299057      84 1299063 1299060      83 1299069 1299066
      84 1299072 1299066      84 1299072 1299069      83 1299078 1299075      84
 1299081 1299075      84 1299081 1299078      83 1299087 1299084      84 1299090
 1299084      84 1299090 1299087      83 1299096 1299093      84 1299099 1299093
      84 1299099 1299096      83 1299105 1299102      84 1299108 1299102      84
 1299108 1299105      83 1299114 1299111      84 1299117 1299111      84 1299117
 1299114      83 1299123 1299120      84 1299126 1299120      84 1299126 1299123
      83 1299132 1299129      84 1299135 1299129      84 1299135 1299132      83
 1299141 1299138      84 1299144 1299138      84 1299144 1299141      83 1299150
 1299147      84 1299153 1299147      84 1299153 1299150      83 1299159 1299156
      84 1299162 1299156      84 1299162 1299159      83 1299168 1299165      84
 1299171 1299165      84 1299171 1299168      83 1299177 1299174      84 1299180
 1299174      84 1299180 1299177      83 1299186 1299183      84 1299189 1299183
      84 1299189 1299186      83 1299195 1299192      84 1299198 1299192      84
 1299198 1299195      83 1299204 1299201      84 1299207 1299201      84 1299207
 1299204      83 1299213 1299210      84 1299216 1299210      84 1299216 1299213
      83 1299222 1299219      84 1299225 1299219      84 1299225 1299222      83
 1299231 1299228      84 1299234 1299228      84 1299234 1299231      83 1299240
 1299237      84 1299243 1299237      84 1299243 1299240      83 1299249 1299246
      84 1299252 1299246      84 1299252 1299249      83 1299258 1299255      84
 1299261 1299255      84 1299261 1299258      83 1299267 1299264      84 1299270
 1299264      84 1299270 1299267      83 1299276 1299273      84 1299279 1299273
      84 1299279 1299276      83 1299285 1299282      84 1299288 1299282      84
 1299288 1299285      83 1299294 1299291      84 1299297 1299291      84 1299297
 1299294      83 1299303 1299300      84 1299306 1299300      84 1299306 1299303
      83 1299312 1299309      84 1299315 1299309      84 1299315 1299312      83
 1299321 1299318      84 1299324 1299318      84 1299324 1299321      83 1299330
 1299327      84 1299333 1299327      84 1299333 1299330      83 1299339 1299336
      84 1299342 1299336      84 1299342 1299339      83 1299348 1299345      84
 1299351 1299345      84 1299351 1299348      83 1299357 1299354      84 1299360
 1299354      84 1299360 1299357      83 1299366 1299363      84 1299369 1299363
      84 1299369 1299366      83 1299375 1299372      84 1299378 1299372      84
 1299378 1299375      83 1299384 1299381      84 1299387 1299381      84 1299387
 1299384      83 1299393 1299390      84 1299396 1299390      84 1299396 1299393
      83 1299402 1299399      84 1299405 1299399      84 1299405 1299402      83
 1299411 1299408      84 1299414 1299408      84 1299414 1299411      83 1299420
 1299417      84 1299423 1299417      84 1299423 1299420      83 1299429 1299426
      84 1299432 1299426      84 1299432 1299429      83 1299438 1299435      84
 1299441 1299435      84 1299441 1299438      83 1299447 1299444      84 1299450
 1299444      84 1299450 1299447      83 1299456 1299453      84 1299459 1299453
      84 1299459 1299456      83 1299465 1299462      84 1299468 1299462      84
 1299468 1299465      83 1299474 1299471      84 1299477 1299471      84 1299477
 1299474      83 1299483 1299480      84 1299486 1299480      84 1299486 1299483
      83 1299492 1299489      84 1299495 1299489      84 1299495 1299492      83
 1299501 1299498      84 1299504 1299498      84 1299504 1299501      83 1299510
 1299507      84 1299513 1299507      84 1299513 1299510      83 1299519 1299516
      84 1299522 1299516      84 1299522 1299519      83 1299528 1299525      84
 1299531 1299525      84 1299531 1299528      83 1299537 1299534      84 1299540
 1299534      84 1299540 1299537      83 1299546 1299543      84 1299549 1299543
      84 1299549 1299546      83 1299555 1299552      84 1299558 1299552      84
 1299558 1299555      83 1299564 1299561      84 1299567 1299561      84 1299567
 1299564      83 1299573 1299570      84 1299576 1299570      84 1299576 1299573
      83 1299582 1299579      84 1299585 1299579      84 1299585 1299582      83
 1299591 1299588      84 1299594 1299588      84 1299594 1299591      83 1299600
 1299597      84 1299603 1299597      84 1299603 1299600      83 1299609 1299606
      84 1299612 1299606      84 1299612 1299609      83 1299618 1299615      84
 1299621 1299615      84 1299621 1299618      83 1299627 1299624      84 1299630
 1299624      84 1299630 1299627      83 1299636 1299633      84 1299639 1299633
      84 1299639 1299636      83 1299645 1299642      84 1299648 1299642      84
 1299648 1299645      83 1299654 1299651      84 1299657 1299651      84 1299657
 1299654      83 1299663 1299660      84 1299666 1299660      84 1299666 1299663
      83 1299672 1299669      84 1299675 1299669      84 1299675 1299672      83
 1299681 1299678      84 1299684 1299678      84 1299684 1299681      83 1299690
 1299687      84 1299693 1299687      84 1299693 1299690      83 1299699 1299696
      84 1299702 1299696      84 1299702 1299699      83 1299708 1299705      84
 1299711 1299705      84 1299711 1299708      83 1299717 1299714      84 1299720
 1299714      84 1299720 1299717      83 1299726 1299723      84 1299729 1299723
      84 1299729 1299726      83 1299735 1299732      84 1299738 1299732      84
 1299738 1299735      83 1299744 1299741      84 1299747 1299741      84 1299747
 1299744      83 1299753 1299750      84 1299756 1299750      84 1299756 1299753
      83 1299762 1299759      84 1299765 1299759      84 1299765 1299762      83
 1299771 1299768      84 1299774 1299768      84 1299774 1299771      83 1299780
 1299777      84 1299783 1299777      84 1299783 1299780      83 1299789 1299786
      84 1299792 1299786      84 1299792 1299789      83 1299798 1299795      84
 1299801 1299795      84 1299801 1299798      83 1299807 1299804      84 1299810
 1299804      84 1299810 1299807      83 1299816 1299813      84 1299819 1299813
      84 1299819 1299816      83 1299825 1299822      84 1299828 1299822      84
 1299828 1299825      83 1299834 1299831      84 1299837 1299831      84 1299837
 1299834      83 1299843 1299840      84 1299846 1299840      84 1299846 1299843
      83 1299852 1299849      84 1299855 1299849      84 1299855 1299852      83
 1299861 1299858      84 1299864 1299858      84 1299864 1299861      83 1299870
 1299867      84 1299873 1299867      84 1299873 1299870      83 1299879 1299876
      84 1299882 1299876      84 1299882 1299879      83 1299888 1299885      84
 1299891 1299885      84 1299891 1299888      83 1299897 1299894      84 1299900
 1299894      84 1299900 1299897      83 1299906 1299903      84 1299909 1299903
      84 1299909 1299906      83 1299915 1299912      84 1299918 1299912      84
 1299918 1299915      83 1299924 1299921      84 1299927 1299921      84 1299927
 1299924      83 1299933 1299930      84 1299936 1299930      84 1299936 1299933
      83 1299942 1299939      84 1299945 1299939      84 1299945 1299942      83
 1299951 1299948      84 1299954 1299948      84 1299954 1299951      83 1299960
 1299957      84 1299963 1299957      84 1299963 1299960      83 1299969 1299966
      84 1299972 1299966      84 1299972 1299969      83 1299978 1299975      84
 1299981 1299975      84 1299981 1299978      83 1299987 1299984      84 1299990
 1299984      84 1299990 1299987      83 1299996 1299993      84 1299999 1299993
      84 1299999 1299996      83 1300005 1300002      84 1300008 1300002      84
 1300008 1300005      83 1300014 1300011      84 1300017 1300011      84 1300017
 1300014      83 1300023 1300020      84 1300026 1300020      84 1300026 1300023
      83 1300032 1300029      84 1300035 1300029      84 1300035 1300032      83
 1300041 1300038      84 1300044 1300038      84 1300044 1300041      83 1300050
 1300047      84 1300053 1300047      84 1300053 1300050      83 1300059 1300056
      84 1300062 1300056      84 1300062 1300059      83 1300068 1300065      84
 1300071 1300065      84 1300071 1300068      83 1300077 1300074      84 1300080
 1300074      84 1300080 1300077      83 1300086 1300083      84 1300089 1300083
      84 1300089 1300086      83 1300095 1300092      84 1300098 1300092      84
 1300098 1300095      83 1300104 1300101      84 1300107 1300101      84 1300107
 1300104      83 1300113 1300110      84 1300116 1300110      84 1300116 1300113
      83 1300122 1300119      84 1300125 1300119      84 1300125 1300122      83
 1300131 1300128      84 1300134 1300128      84 1300134 1300131      83 1300140
 1300137      84 1300143 1300137      84 1300143 1300140      83 1300149 1300146
      84 1300152 1300146      84 1300152 1300149      83 1300158 1300155      84
 1300161 1300155      84 1300161 1300158      83 1300167 1300164      84 1300170
 1300164      84 1300170 1300167      83 1300176 1300173      84 1300179 1300173
      84 1300179 1300176      83 1300185 1300182      84 1300188 1300182      84
 1300188 1300185      83 1300194 1300191      84 1300197 1300191      84 1300197
 1300194      83 1300203 1300200      84 1300206 1300200      84 1300206 1300203
      83 1300212 1300209      84 1300215 1300209      84 1300215 1300212      83
 1300221 1300218      84 1300224 1300218      84 1300224 1300221      83 1300230
 1300227      84 1300233 1300227      84 1300233 1300230      83 1300239 1300236
      84 1300242 1300236      84 1300242 1300239      83 1300248 1300245      84
 1300251 1300245      84 1300251 1300248      83 1300257 1300254      84 1300260
 1300254      84 1300260 1300257      83 1300266 1300263      84 1300269 1300263
      84 1300269 1300266      83 1300275 1300272      84 1300278 1300272      84
 1300278 1300275      83 1300284 1300281      84 1300287 1300281      84 1300287
 1300284      83 1300293 1300290      84 1300296 1300290      84 1300296 1300293
      83 1300302 1300299      84 1300305 1300299      84 1300305 1300302      83
 1300311 1300308      84 1300314 1300308      84 1300314 1300311      83 1300320
 1300317      84 1300323 1300317      84 1300323 1300320      83 1300329 1300326
      84 1300332 1300326      84 1300332 1300329      83 1300338 1300335      84
 1300341 1300335      84 1300341 1300338      83 1300347 1300344      84 1300350
 1300344      84 1300350 1300347      83 1300356 1300353      84 1300359 1300353
      84 1300359 1300356      83 1300365 1300362      84 1300368 1300362      84
 1300368 1300365      83 1300374 1300371      84 1300377 1300371      84 1300377
 1300374      83 1300383 1300380      84 1300386 1300380      84 1300386 1300383
      83 1300392 1300389      84 1300395 1300389      84 1300395 1300392      83
 1300401 1300398      84 1300404 1300398      84 1300404 1300401      83 1300410
 1300407      84 1300413 1300407      84 1300413 1300410      83 1300419 1300416
      84 1300422 1300416      84 1300422 1300419      83 1300428 1300425      84
 1300431 1300425      84 1300431 1300428      83 1300437 1300434      84 1300440
 1300434      84 1300440 1300437      83 1300446 1300443      84 1300449 1300443
      84 1300449 1300446      83 1300455 1300452      84 1300458 1300452      84
 1300458 1300455      83 1300464 1300461      84 1300467 1300461      84 1300467
 1300464      83 1300473 1300470      84 1300476 1300470      84 1300476 1300473
      83 1300482 1300479      84 1300485 1300479      84 1300485 1300482      83
 1300491 1300488      84 1300494 1300488      84 1300494 1300491      83 1300500
 1300497      84 1300503 1300497      84 1300503 1300500      83 1300509 1300506
      84 1300512 1300506      84 1300512 1300509      83 1300518 1300515      84
 1300521 1300515      84 1300521 1300518      83 1300527 1300524      84 1300530
 1300524      84 1300530 1300527      83 1300536 1300533      84 1300539 1300533
      84 1300539 1300536      83 1300545 1300542      84 1300548 1300542      84
 1300548 1300545      83 1300554 1300551      84 1300557 1300551      84 1300557
 1300554      83 1300563 1300560      84 1300566 1300560      84 1300566 1300563
      83 1300572 1300569      84 1300575 1300569      84 1300575 1300572      83
 1300581 1300578      84 1300584 1300578      84 1300584 1300581      83 1300590
 1300587      84 1300593 1300587      84 1300593 1300590      83 1300599 1300596
      84 1300602 1300596      84 1300602 1300599      83 1300608 1300605      84
 1300611 1300605      84 1300611 1300608      83 1300617 1300614      84 1300620
 1300614      84 1300620 1300617      83 1300626 1300623      84 1300629 1300623
      84 1300629 1300626      83 1300635 1300632      84 1300638 1300632      84
 1300638 1300635      83 1300644 1300641      84 1300647 1300641      84 1300647
 1300644      83 1300653 1300650      84 1300656 1300650      84 1300656 1300653
      83 1300662 1300659      84 1300665 1300659      84 1300665 1300662      83
 1300671 1300668      84 1300674 1300668      84 1300674 1300671      83 1300680
 1300677      84 1300683 1300677      84 1300683 1300680      83 1300689 1300686
      84 1300692 1300686      84 1300692 1300689      83 1300698 1300695      84
 1300701 1300695      84 1300701 1300698      83 1300707 1300704      84 1300710
 1300704      84 1300710 1300707      83 1300716 1300713      84 1300719 1300713
      84 1300719 1300716      83 1300725 1300722      84 1300728 1300722      84
 1300728 1300725      83 1300734 1300731      84 1300737 1300731      84 1300737
 1300734      83 1300743 1300740      84 1300746 1300740      84 1300746 1300743
      83 1300752 1300749      84 1300755 1300749      84 1300755 1300752      83
 1300761 1300758      84 1300764 1300758      84 1300764 1300761      83 1300770
 1300767      84 1300773 1300767      84 1300773 1300770      83 1300779 1300776
      84 1300782 1300776      84 1300782 1300779      83 1300788 1300785      84
 1300791 1300785      84 1300791 1300788      83 1300797 1300794      84 1300800
 1300794      84 1300800 1300797      83 1300806 1300803      84 1300809 1300803
      84 1300809 1300806      83 1300815 1300812      84 1300818 1300812      84
 1300818 1300815      83 1300824 1300821      84 1300827 1300821      84 1300827
 1300824      83 1300833 1300830      84 1300836 1300830      84 1300836 1300833
      83 1300842 1300839      84 1300845 1300839      84 1300845 1300842      83
 1300851 1300848      84 1300854 1300848      84 1300854 1300851      83 1300860
 1300857      84 1300863 1300857      84 1300863 1300860      83 1300869 1300866
      84 1300872 1300866      84 1300872 1300869      83 1300878 1300875      84
 1300881 1300875      84 1300881 1300878      83 1300887 1300884      84 1300890
 1300884      84 1300890 1300887      83 1300896 1300893      84 1300899 1300893
      84 1300899 1300896      83 1300905 1300902      84 1300908 1300902      84
 1300908 1300905      83 1300914 1300911      84 1300917 1300911      84 1300917
 1300914      83 1300923 1300920      84 1300926 1300920      84 1300926 1300923
      83 1300932 1300929      84 1300935 1300929      84 1300935 1300932      83
 1300941 1300938      84 1300944 1300938      84 1300944 1300941      83 1300950
 1300947      84 1300953 1300947      84 1300953 1300950      83 1300959 1300956
      84 1300962 1300956      84 1300962 1300959      83 1300968 1300965      84
 1300971 1300965      84 1300971 1300968      83 1300977 1300974      84 1300980
 1300974      84 1300980 1300977      83 1300986 1300983      84 1300989 1300983
      84 1300989 1300986      83 1300995 1300992      84 1300998 1300992      84
 1300998 1300995      83 1301004 1301001      84 1301007 1301001      84 1301007
 1301004      83 1301013 1301010      84 1301016 1301010      84 1301016 1301013
      83 1301022 1301019      84 1301025 1301019      84 1301025 1301022      83
 1301031 1301028      84 1301034 1301028      84 1301034 1301031      83 1301040
 1301037      84 1301043 1301037      84 1301043 1301040      83 1301049 1301046
      84 1301052 1301046      84 1301052 1301049      83 1301058 1301055      84
 1301061 1301055      84 1301061 1301058      83 1301067 1301064      84 1301070
 1301064      84 1301070 1301067      83 1301076 1301073      84 1301079 1301073
      84 1301079 1301076      83 1301085 1301082      84 1301088 1301082      84
 1301088 1301085      83 1301094 1301091      84 1301097 1301091      84 1301097
 1301094      83 1301103 1301100      84 1301106 1301100      84 1301106 1301103
      83 1301112 1301109      84 1301115 1301109      84 1301115 1301112      83
 1301121 1301118      84 1301124 1301118      84 1301124 1301121      83 1301130
 1301127      84 1301133 1301127      84 1301133 1301130      83 1301139 1301136
      84 1301142 1301136      84 1301142 1301139      83 1301148 1301145      84
 1301151 1301145      84 1301151 1301148      83 1301157 1301154      84 1301160
 1301154      84 1301160 1301157      83 1301166 1301163      84 1301169 1301163
      84 1301169 1301166      83 1301175 1301172      84 1301178 1301172      84
 1301178 1301175      83 1301184 1301181      84 1301187 1301181      84 1301187
 1301184      83 1301193 1301190      84 1301196 1301190      84 1301196 1301193
      83 1301202 1301199      84 1301205 1301199      84 1301205 1301202      83
 1301211 1301208      84 1301214 1301208      84 1301214 1301211      83 1301220
 1301217      84 1301223 1301217      84 1301223 1301220      83 1301229 1301226
      84 1301232 1301226      84 1301232 1301229      83 1301238 1301235      84
 1301241 1301235      84 1301241 1301238      83 1301247 1301244      84 1301250
 1301244      84 1301250 1301247      83 1301256 1301253      84 1301259 1301253
      84 1301259 1301256      83 1301265 1301262      84 1301268 1301262      84
 1301268 1301265      83 1301274 1301271      84 1301277 1301271      84 1301277
 1301274      83 1301283 1301280      84 1301286 1301280      84 1301286 1301283
      83 1301292 1301289      84 1301295 1301289      84 1301295 1301292      83
 1301301 1301298      84 1301304 1301298      84 1301304 1301301      83 1301310
 1301307      84 1301313 1301307      84 1301313 1301310      83 1301319 1301316
      84 1301322 1301316      84 1301322 1301319      83 1301328 1301325      84
 1301331 1301325      84 1301331 1301328      83 1301337 1301334      84 1301340
 1301334      84 1301340 1301337      83 1301346 1301343      84 1301349 1301343
      84 1301349 1301346      83 1301355 1301352      84 1301358 1301352      84
 1301358 1301355      83 1301364 1301361      84 1301367 1301361      84 1301367
 1301364      83 1301373 1301370      84 1301376 1301370      84 1301376 1301373
      83 1301382 1301379      84 1301385 1301379      84 1301385 1301382      83
 1301391 1301388      84 1301394 1301388      84 1301394 1301391      83 1301400
 1301397      84 1301403 1301397      84 1301403 1301400      83 1301409 1301406
      84 1301412 1301406      84 1301412 1301409      83 1301418 1301415      84
 1301421 1301415      84 1301421 1301418      83 1301427 1301424      84 1301430
 1301424      84 1301430 1301427      83 1301436 1301433      84 1301439 1301433
      84 1301439 1301436      83 1301445 1301442      84 1301448 1301442      84
 1301448 1301445      83 1301454 1301451      84 1301457 1301451      84 1301457
 1301454      83 1301463 1301460      84 1301466 1301460      84 1301466 1301463
      83 1301472 1301469      84 1301475 1301469      84 1301475 1301472      83
 1301481 1301478      84 1301484 1301478      84 1301484 1301481      83 1301490
 1301487      84 1301493 1301487      84 1301493 1301490      83 1301499 1301496
      84 1301502 1301496      84 1301502 1301499      83 1301508 1301505      84
 1301511 1301505      84 1301511 1301508      83 1301517 1301514      84 1301520
 1301514      84 1301520 1301517      83 1301526 1301523      84 1301529 1301523
      84 1301529 1301526      83 1301535 1301532      84 1301538 1301532      84
 1301538 1301535      83 1301544 1301541      84 1301547 1301541      84 1301547
 1301544      83 1301553 1301550      84 1301556 1301550      84 1301556 1301553
      83 1301562 1301559      84 1301565 1301559      84 1301565 1301562      83
 1301571 1301568      84 1301574 1301568      84 1301574 1301571      83 1301580
 1301577      84 1301583 1301577      84 1301583 1301580      83 1301589 1301586
      84 1301592 1301586      84 1301592 1301589      83 1301598 1301595      84
 1301601 1301595      84 1301601 1301598      83 1301607 1301604      84 1301610
 1301604      84 1301610 1301607      83 1301616 1301613      84 1301619 1301613
      84 1301619 1301616      83 1301625 1301622      84 1301628 1301622      84
 1301628 1301625      83 1301634 1301631      84 1301637 1301631      84 1301637
 1301634      83 1301643 1301640      84 1301646 1301640      84 1301646 1301643
      83 1301652 1301649      84 1301655 1301649      84 1301655 1301652      83
 1301661 1301658      84 1301664 1301658      84 1301664 1301661      83 1301670
 1301667      84 1301673 1301667      84 1301673 1301670      83 1301679 1301676
      84 1301682 1301676      84 1301682 1301679      83 1301688 1301685      84
 1301691 1301685      84 1301691 1301688      83 1301697 1301694      84 1301700
 1301694      84 1301700 1301697      83 1301706 1301703      84 1301709 1301703
      84 1301709 1301706      83 1301715 1301712      84 1301718 1301712      84
 1301718 1301715      83 1301724 1301721      84 1301727 1301721      84 1301727
 1301724      83 1301733 1301730      84 1301736 1301730      84 1301736 1301733
      83 1301742 1301739      84 1301745 1301739      84 1301745 1301742      83
 1301751 1301748      84 1301754 1301748      84 1301754 1301751      83 1301760
 1301757      84 1301763 1301757      84 1301763 1301760      83 1301769 1301766
      84 1301772 1301766      84 1301772 1301769      83 1301778 1301775      84
 1301781 1301775      84 1301781 1301778      83 1301787 1301784      84 1301790
 1301784      84 1301790 1301787      83 1301796 1301793      84 1301799 1301793
      84 1301799 1301796      83 1301805 1301802      84 1301808 1301802      84
 1301808 1301805      83 1301814 1301811      84 1301817 1301811      84 1301817
 1301814      83 1301823 1301820      84 1301826 1301820      84 1301826 1301823
      83 1301832 1301829      84 1301835 1301829      84 1301835 1301832      83
 1301841 1301838      84 1301844 1301838      84 1301844 1301841      83 1301850
 1301847      84 1301853 1301847      84 1301853 1301850      83 1301859 1301856
      84 1301862 1301856      84 1301862 1301859      83 1301868 1301865      84
 1301871 1301865      84 1301871 1301868      83 1301877 1301874      84 1301880
 1301874      84 1301880 1301877      83 1301886 1301883      84 1301889 1301883
      84 1301889 1301886      83 1301895 1301892      84 1301898 1301892      84
 1301898 1301895      83 1301904 1301901      84 1301907 1301901      84 1301907
 1301904      83 1301913 1301910      84 1301916 1301910      84 1301916 1301913
      83 1301922 1301919      84 1301925 1301919      84 1301925 1301922      83
 1301931 1301928      84 1301934 1301928      84 1301934 1301931      83 1301940
 1301937      84 1301943 1301937      84 1301943 1301940      83 1301949 1301946
      84 1301952 1301946      84 1301952 1301949      83 1301958 1301955      84
 1301961 1301955      84 1301961 1301958      83 1301967 1301964      84 1301970
 1301964      84 1301970 1301967      83 1301976 1301973      84 1301979 1301973
      84 1301979 1301976      83 1301985 1301982      84 1301988 1301982      84
 1301988 1301985      83 1301994 1301991      84 1301997 1301991      84 1301997
 1301994      83 1302003 1302000      84 1302006 1302000      84 1302006 1302003
      83 1302012 1302009      84 1302015 1302009      84 1302015 1302012      83
 1302021 1302018      84 1302024 1302018      84 1302024 1302021      83 1302030
 1302027      84 1302033 1302027      84 1302033 1302030      83 1302039 1302036
      84 1302042 1302036      84 1302042 1302039      83 1302048 1302045      84
 1302051 1302045      84 1302051 1302048      83 1302057 1302054      84 1302060
 1302054      84 1302060 1302057      83 1302066 1302063      84 1302069 1302063
      84 1302069 1302066      83 1302075 1302072      84 1302078 1302072      84
 1302078 1302075      83 1302084 1302081      84 1302087 1302081      84 1302087
 1302084      83 1302093 1302090      84 1302096 1302090      84 1302096 1302093
      83 1302102 1302099      84 1302105 1302099      84 1302105 1302102      83
 1302111 1302108      84 1302114 1302108      84 1302114 1302111      83 1302120
 1302117      84 1302123 1302117      84 1302123 1302120      83 1302129 1302126
      84 1302132 1302126      84 1302132 1302129      83 1302138 1302135      84
 1302141 1302135      84 1302141 1302138      83 1302147 1302144      84 1302150
 1302144      84 1302150 1302147      83 1302156 1302153      84 1302159 1302153
      84 1302159 1302156      83 1302165 1302162      84 1302168 1302162      84
 1302168 1302165      83 1302174 1302171      84 1302177 1302171      84 1302177
 1302174      83 1302183 1302180      84 1302186 1302180      84 1302186 1302183
      83 1302192 1302189      84 1302195 1302189      84 1302195 1302192      83
 1302201 1302198      84 1302204 1302198      84 1302204 1302201      83 1302210
 1302207      84 1302213 1302207      84 1302213 1302210      83 1302219 1302216
      84 1302222 1302216      84 1302222 1302219      83 1302228 1302225      84
 1302231 1302225      84 1302231 1302228      83 1302237 1302234      84 1302240
 1302234      84 1302240 1302237      83 1302246 1302243      84 1302249 1302243
      84 1302249 1302246      83 1302255 1302252      84 1302258 1302252      84
 1302258 1302255      83 1302264 1302261      84 1302267 1302261      84 1302267
 1302264      83 1302273 1302270      84 1302276 1302270      84 1302276 1302273
      83 1302282 1302279      84 1302285 1302279      84 1302285 1302282      83
 1302291 1302288      84 1302294 1302288      84 1302294 1302291      83 1302300
 1302297      84 1302303 1302297      84 1302303 1302300      83 1302309 1302306
      84 1302312 1302306      84 1302312 1302309      83 1302318 1302315      84
 1302321 1302315      84 1302321 1302318      83 1302327 1302324      84 1302330
 1302324      84 1302330 1302327      83 1302336 1302333      84 1302339 1302333
      84 1302339 1302336      83 1302345 1302342      84 1302348 1302342      84
 1302348 1302345      83 1302354 1302351      84 1302357 1302351      84 1302357
 1302354      83 1302363 1302360      84 1302366 1302360      84 1302366 1302363
      83 1302372 1302369      84 1302375 1302369      84 1302375 1302372      83
 1302381 1302378      84 1302384 1302378      84 1302384 1302381      83 1302390
 1302387      84 1302393 1302387      84 1302393 1302390      83 1302399 1302396
      84 1302402 1302396      84 1302402 1302399      83 1302408 1302405      84
 1302411 1302405      84 1302411 1302408      83 1302417 1302414      84 1302420
 1302414      84 1302420 1302417      83 1302426 1302423      84 1302429 1302423
      84 1302429 1302426      83 1302435 1302432      84 1302438 1302432      84
 1302438 1302435      83 1302444 1302441      84 1302447 1302441      84 1302447
 1302444      83 1302453 1302450      84 1302456 1302450      84 1302456 1302453
      83 1302462 1302459      84 1302465 1302459      84 1302465 1302462      83
 1302471 1302468      84 1302474 1302468      84 1302474 1302471      83 1302480
 1302477      84 1302483 1302477      84 1302483 1302480      83 1302489 1302486
      84 1302492 1302486      84 1302492 1302489      83 1302498 1302495      84
 1302501 1302495      84 1302501 1302498      83 1302507 1302504      84 1302510
 1302504      84 1302510 1302507      83 1302516 1302513      84 1302519 1302513
      84 1302519 1302516      83 1302525 1302522      84 1302528 1302522      84
 1302528 1302525      83 1302534 1302531      84 1302537 1302531      84 1302537
 1302534      83 1302543 1302540      84 1302546 1302540      84 1302546 1302543
      83 1302552 1302549      84 1302555 1302549      84 1302555 1302552      83
 1302561 1302558      84 1302564 1302558      84 1302564 1302561      83 1302570
 1302567      84 1302573 1302567      84 1302573 1302570      83 1302579 1302576
      84 1302582 1302576      84 1302582 1302579      83 1302588 1302585      84
 1302591 1302585      84 1302591 1302588      83 1302597 1302594      84 1302600
 1302594      84 1302600 1302597      83 1302606 1302603      84 1302609 1302603
      84 1302609 1302606      83 1302615 1302612      84 1302618 1302612      84
 1302618 1302615      83 1302624 1302621      84 1302627 1302621      84 1302627
 1302624      83 1302633 1302630      84 1302636 1302630      84 1302636 1302633
      83 1302642 1302639      84 1302645 1302639      84 1302645 1302642      83
 1302651 1302648      84 1302654 1302648      84 1302654 1302651      83 1302660
 1302657      84 1302663 1302657      84 1302663 1302660      83 1302669 1302666
      84 1302672 1302666      84 1302672 1302669      83 1302678 1302675      84
 1302681 1302675      84 1302681 1302678      83 1302687 1302684      84 1302690
 1302684      84 1302690 1302687      83 1302696 1302693      84 1302699 1302693
      84 1302699 1302696      83 1302705 1302702      84 1302708 1302702      84
 1302708 1302705      83 1302714 1302711      84 1302717 1302711      84 1302717
 1302714      83 1302723 1302720      84 1302726 1302720      84 1302726 1302723
      83 1302732 1302729      84 1302735 1302729      84 1302735 1302732      83
 1302741 1302738      84 1302744 1302738      84 1302744 1302741      83 1302750
 1302747      84 1302753 1302747      84 1302753 1302750      83 1302759 1302756
      84 1302762 1302756      84 1302762 1302759      83 1302768 1302765      84
 1302771 1302765      84 1302771 1302768      83 1302777 1302774      84 1302780
 1302774      84 1302780 1302777      83 1302786 1302783      84 1302789 1302783
      84 1302789 1302786      83 1302795 1302792      84 1302798 1302792      84
 1302798 1302795      83 1302804 1302801      84 1302807 1302801      84 1302807
 1302804      83 1302813 1302810      84 1302816 1302810      84 1302816 1302813
      83 1302822 1302819      84 1302825 1302819      84 1302825 1302822      83
 1302831 1302828      84 1302834 1302828      84 1302834 1302831      83 1302840
 1302837      84 1302843 1302837      84 1302843 1302840      83 1302849 1302846
      84 1302852 1302846      84 1302852 1302849      83 1302858 1302855      84
 1302861 1302855      84 1302861 1302858      83 1302867 1302864      84 1302870
 1302864      84 1302870 1302867      83 1302876 1302873      84 1302879 1302873
      84 1302879 1302876      83 1302885 1302882      84 1302888 1302882      84
 1302888 1302885      83 1302894 1302891      84 1302897 1302891      84 1302897
 1302894      83 1302903 1302900      84 1302906 1302900      84 1302906 1302903
      83 1302912 1302909      84 1302915 1302909      84 1302915 1302912      83
 1302921 1302918      84 1302924 1302918      84 1302924 1302921      83 1302930
 1302927      84 1302933 1302927      84 1302933 1302930      83 1302939 1302936
      84 1302942 1302936      84 1302942 1302939      83 1302948 1302945      84
 1302951 1302945      84 1302951 1302948      83 1302957 1302954      84 1302960
 1302954      84 1302960 1302957      83 1302966 1302963      84 1302969 1302963
      84 1302969 1302966      83 1302975 1302972      84 1302978 1302972      84
 1302978 1302975      83 1302984 1302981      84 1302987 1302981      84 1302987
 1302984      83 1302993 1302990      84 1302996 1302990      84 1302996 1302993
      83 1303002 1302999      84 1303005 1302999      84 1303005 1303002      83
 1303011 1303008      84 1303014 1303008      84 1303014 1303011      83 1303020
 1303017      84 1303023 1303017      84 1303023 1303020      83 1303029 1303026
      84 1303032 1303026      84 1303032 1303029      83 1303038 1303035      84
 1303041 1303035      84 1303041 1303038      83 1303047 1303044      84 1303050
 1303044      84 1303050 1303047      83 1303056 1303053      84 1303059 1303053
      84 1303059 1303056      83 1303065 1303062      84 1303068 1303062      84
 1303068 1303065      83 1303074 1303071      84 1303077 1303071      84 1303077
 1303074      83 1303083 1303080      84 1303086 1303080      84 1303086 1303083
      83 1303092 1303089      84 1303095 1303089      84 1303095 1303092      83
 1303101 1303098      84 1303104 1303098      84 1303104 1303101      83 1303110
 1303107      84 1303113 1303107      84 1303113 1303110      83 1303119 1303116
      84 1303122 1303116      84 1303122 1303119      83 1303128 1303125      84
 1303131 1303125      84 1303131 1303128      83 1303137 1303134      84 1303140
 1303134      84 1303140 1303137      83 1303146 1303143      84 1303149 1303143
      84 1303149 1303146      83 1303155 1303152      84 1303158 1303152      84
 1303158 1303155      83 1303164 1303161      84 1303167 1303161      84 1303167
 1303164      83 1303173 1303170      84 1303176 1303170      84 1303176 1303173
      83 1303182 1303179      84 1303185 1303179      84 1303185 1303182      83
 1303191 1303188      84 1303194 1303188      84 1303194 1303191      83 1303200
 1303197      84 1303203 1303197      84 1303203 1303200      83 1303209 1303206
      84 1303212 1303206      84 1303212 1303209      83 1303218 1303215      84
 1303221 1303215      84 1303221 1303218      83 1303227 1303224      84 1303230
 1303224      84 1303230 1303227      83 1303236 1303233      84 1303239 1303233
      84 1303239 1303236      83 1303245 1303242      84 1303248 1303242      84
 1303248 1303245      83 1303254 1303251      84 1303257 1303251      84 1303257
 1303254      83 1303263 1303260      84 1303266 1303260      84 1303266 1303263
      83 1303272 1303269      84 1303275 1303269      84 1303275 1303272      83
 1303281 1303278      84 1303284 1303278      84 1303284 1303281      83 1303290
 1303287      84 1303293 1303287      84 1303293 1303290      83 1303299 1303296
      84 1303302 1303296      84 1303302 1303299      83 1303308 1303305      84
 1303311 1303305      84 1303311 1303308      83 1303317 1303314      84 1303320
 1303314      84 1303320 1303317      83 1303326 1303323      84 1303329 1303323
      84 1303329 1303326      83 1303335 1303332      84 1303338 1303332      84
 1303338 1303335      83 1303344 1303341      84 1303347 1303341      84 1303347
 1303344      83 1303353 1303350      84 1303356 1303350      84 1303356 1303353
      83 1303362 1303359      84 1303365 1303359      84 1303365 1303362      83
 1303371 1303368      84 1303374 1303368      84 1303374 1303371      83 1303380
 1303377      84 1303383 1303377      84 1303383 1303380      83 1303389 1303386
      84 1303392 1303386      84 1303392 1303389      83 1303398 1303395      84
 1303401 1303395      84 1303401 1303398      83 1303407 1303404      84 1303410
 1303404      84 1303410 1303407      83 1303416 1303413      84 1303419 1303413
      84 1303419 1303416      83 1303425 1303422      84 1303428 1303422      84
 1303428 1303425      83 1303434 1303431      84 1303437 1303431      84 1303437
 1303434      83 1303443 1303440      84 1303446 1303440      84 1303446 1303443
      83 1303452 1303449      84 1303455 1303449      84 1303455 1303452      83
 1303461 1303458      84 1303464 1303458      84 1303464 1303461      83 1303470
 1303467      84 1303473 1303467      84 1303473 1303470      83 1303479 1303476
      84 1303482 1303476      84 1303482 1303479      83 1303488 1303485      84
 1303491 1303485      84 1303491 1303488      83 1303497 1303494      84 1303500
 1303494      84 1303500 1303497      83 1303506 1303503      84 1303509 1303503
      84 1303509 1303506      83 1303515 1303512      84 1303518 1303512      84
 1303518 1303515      83 1303524 1303521      84 1303527 1303521      84 1303527
 1303524      83 1303533 1303530      84 1303536 1303530      84 1303536 1303533
      83 1303542 1303539      84 1303545 1303539      84 1303545 1303542      83
 1303551 1303548      84 1303554 1303548      84 1303554 1303551      83 1303560
 1303557      84 1303563 1303557      84 1303563 1303560      83 1303569 1303566
      84 1303572 1303566      84 1303572 1303569      83 1303578 1303575      84
 1303581 1303575      84 1303581 1303578      83 1303587 1303584      84 1303590
 1303584      84 1303590 1303587      83 1303596 1303593      84 1303599 1303593
      84 1303599 1303596      83 1303605 1303602      84 1303608 1303602      84
 1303608 1303605      83 1303614 1303611      84 1303617 1303611      84 1303617
 1303614      83 1303623 1303620      84 1303626 1303620      84 1303626 1303623
      83 1303632 1303629      84 1303635 1303629      84 1303635 1303632      83
 1303641 1303638      84 1303644 1303638      84 1303644 1303641      83 1303650
 1303647      84 1303653 1303647      84 1303653 1303650      83 1303659 1303656
      84 1303662 1303656      84 1303662 1303659      83 1303668 1303665      84
 1303671 1303665      84 1303671 1303668      83 1303677 1303674      84 1303680
 1303674      84 1303680 1303677      83 1303686 1303683      84 1303689 1303683
      84 1303689 1303686      83 1303695 1303692      84 1303698 1303692      84
 1303698 1303695      83 1303704 1303701      84 1303707 1303701      84 1303707
 1303704      83 1303713 1303710      84 1303716 1303710      84 1303716 1303713
      83 1303722 1303719      84 1303725 1303719      84 1303725 1303722      83
 1303731 1303728      84 1303734 1303728      84 1303734 1303731      83 1303740
 1303737      84 1303743 1303737      84 1303743 1303740      83 1303749 1303746
      84 1303752 1303746      84 1303752 1303749      83 1303758 1303755      84
 1303761 1303755      84 1303761 1303758      83 1303767 1303764      84 1303770
 1303764      84 1303770 1303767      83 1303776 1303773      84 1303779 1303773
      84 1303779 1303776      83 1303785 1303782      84 1303788 1303782      84
 1303788 1303785      83 1303794 1303791      84 1303797 1303791      84 1303797
 1303794      83 1303803 1303800      84 1303806 1303800      84 1303806 1303803
      83 1303812 1303809      84 1303815 1303809      84 1303815 1303812      83
 1303821 1303818      84 1303824 1303818      84 1303824 1303821      83 1303830
 1303827      84 1303833 1303827      84 1303833 1303830      83 1303839 1303836
      84 1303842 1303836      84 1303842 1303839      83 1303848 1303845      84
 1303851 1303845      84 1303851 1303848      83 1303857 1303854      84 1303860
 1303854      84 1303860 1303857      83 1303866 1303863      84 1303869 1303863
      84 1303869 1303866      83 1303875 1303872      84 1303878 1303872      84
 1303878 1303875      83 1303884 1303881      84 1303887 1303881      84 1303887
 1303884      83 1303893 1303890      84 1303896 1303890      84 1303896 1303893
      83 1303902 1303899      84 1303905 1303899      84 1303905 1303902      83
 1303911 1303908      84 1303914 1303908      84 1303914 1303911      83 1303920
 1303917      84 1303923 1303917      84 1303923 1303920      83 1303929 1303926
      84 1303932 1303926      84 1303932 1303929      83 1303938 1303935      84
 1303941 1303935      84 1303941 1303938      83 1303947 1303944      84 1303950
 1303944      84 1303950 1303947      83 1303956 1303953      84 1303959 1303953
      84 1303959 1303956      83 1303965 1303962      84 1303968 1303962      84
 1303968 1303965      83 1303974 1303971      84 1303977 1303971      84 1303977
 1303974      83 1303983 1303980      84 1303986 1303980      84 1303986 1303983
      83 1303992 1303989      84 1303995 1303989      84 1303995 1303992      83
 1304001 1303998      84 1304004 1303998      84 1304004 1304001      83 1304010
 1304007      84 1304013 1304007      84 1304013 1304010      83 1304019 1304016
      84 1304022 1304016      84 1304022 1304019      83 1304028 1304025      84
 1304031 1304025      84 1304031 1304028      83 1304037 1304034      84 1304040
 1304034      84 1304040 1304037      83 1304046 1304043      84 1304049 1304043
      84 1304049 1304046      83 1304055 1304052      84 1304058 1304052      84
 1304058 1304055      83 1304064 1304061      84 1304067 1304061      84 1304067
 1304064      83 1304073 1304070      84 1304076 1304070      84 1304076 1304073
      83 1304082 1304079      84 1304085 1304079      84 1304085 1304082      83
 1304091 1304088      84 1304094 1304088      84 1304094 1304091      83 1304100
 1304097      84 1304103 1304097      84 1304103 1304100      83 1304109 1304106
      84 1304112 1304106      84 1304112 1304109      83 1304118 1304115      84
 1304121 1304115      84 1304121 1304118      83 1304127 1304124      84 1304130
 1304124      84 1304130 1304127      83 1304136 1304133      84 1304139 1304133
      84 1304139 1304136      83 1304145 1304142      84 1304148 1304142      84
 1304148 1304145      83 1304154 1304151      84 1304157 1304151      84 1304157
 1304154      83 1304163 1304160      84 1304166 1304160      84 1304166 1304163
      83 1304172 1304169      84 1304175 1304169      84 1304175 1304172      83
 1304181 1304178      84 1304184 1304178      84 1304184 1304181      83 1304190
 1304187      84 1304193 1304187      84 1304193 1304190      83 1304199 1304196
      84 1304202 1304196      84 1304202 1304199      83 1304208 1304205      84
 1304211 1304205      84 1304211 1304208      83 1304217 1304214      84 1304220
 1304214      84 1304220 1304217      83 1304226 1304223      84 1304229 1304223
      84 1304229 1304226      83 1304235 1304232      84 1304238 1304232      84
 1304238 1304235      83 1304244 1304241      84 1304247 1304241      84 1304247
 1304244      83 1304253 1304250      84 1304256 1304250      84 1304256 1304253
      83 1304262 1304259      84 1304265 1304259      84 1304265 1304262      83
 1304271 1304268      84 1304274 1304268      84 1304274 1304271      83 1304280
 1304277      84 1304283 1304277      84 1304283 1304280      83 1304289 1304286
      84 1304292 1304286      84 1304292 1304289      83 1304298 1304295      84
 1304301 1304295      84 1304301 1304298      83 1304307 1304304      84 1304310
 1304304      84 1304310 1304307      83 1304316 1304313      84 1304319 1304313
      84 1304319 1304316      83 1304325 1304322      84 1304328 1304322      84
 1304328 1304325      83 1304334 1304331      84 1304337 1304331      84 1304337
 1304334      83 1304343 1304340      84 1304346 1304340      84 1304346 1304343
      83 1304352 1304349      84 1304355 1304349      84 1304355 1304352      83
 1304361 1304358      84 1304364 1304358      84 1304364 1304361      83 1304370
 1304367      84 1304373 1304367      84 1304373 1304370      83 1304379 1304376
      84 1304382 1304376      84 1304382 1304379      83 1304388 1304385      84
 1304391 1304385      84 1304391 1304388      83 1304397 1304394      84 1304400
 1304394      84 1304400 1304397      83 1304406 1304403      84 1304409 1304403
      84 1304409 1304406      83 1304415 1304412      84 1304418 1304412      84
 1304418 1304415      83 1304424 1304421      84 1304427 1304421      84 1304427
 1304424      83 1304433 1304430      84 1304436 1304430      84 1304436 1304433
      83 1304442 1304439      84 1304445 1304439      84 1304445 1304442      83
 1304451 1304448      84 1304454 1304448      84 1304454 1304451      83 1304460
 1304457      84 1304463 1304457      84 1304463 1304460      83 1304469 1304466
      84 1304472 1304466      84 1304472 1304469      83 1304478 1304475      84
 1304481 1304475      84 1304481 1304478      83 1304487 1304484      84 1304490
 1304484      84 1304490 1304487      83 1304496 1304493      84 1304499 1304493
      84 1304499 1304496      83 1304505 1304502      84 1304508 1304502      84
 1304508 1304505      83 1304514 1304511      84 1304517 1304511      84 1304517
 1304514      83 1304523 1304520      84 1304526 1304520      84 1304526 1304523
      83 1304532 1304529      84 1304535 1304529      84 1304535 1304532      83
 1304541 1304538      84 1304544 1304538      84 1304544 1304541      83 1304550
 1304547      84 1304553 1304547      84 1304553 1304550      83 1304559 1304556
      84 1304562 1304556      84 1304562 1304559      83 1304568 1304565      84
 1304571 1304565      84 1304571 1304568      83 1304577 1304574      84 1304580
 1304574      84 1304580 1304577      83 1304586 1304583      84 1304589 1304583
      84 1304589 1304586      83 1304595 1304592      84 1304598 1304592      84
 1304598 1304595      83 1304604 1304601      84 1304607 1304601      84 1304607
 1304604      83 1304613 1304610      84 1304616 1304610      84 1304616 1304613
      83 1304622 1304619      84 1304625 1304619      84 1304625 1304622      83
 1304631 1304628      84 1304634 1304628      84 1304634 1304631      83 1304640
 1304637      84 1304643 1304637      84 1304643 1304640      83 1304649 1304646
      84 1304652 1304646      84 1304652 1304649      83 1304658 1304655      84
 1304661 1304655      84 1304661 1304658      83 1304667 1304664      84 1304670
 1304664      84 1304670 1304667      83 1304676 1304673      84 1304679 1304673
      84 1304679 1304676      83 1304685 1304682      84 1304688 1304682      84
 1304688 1304685      83 1304694 1304691      84 1304697 1304691      84 1304697
 1304694      83 1304703 1304700      84 1304706 1304700      84 1304706 1304703
      83 1304712 1304709      84 1304715 1304709      84 1304715 1304712      83
 1304721 1304718      84 1304724 1304718      84 1304724 1304721      83 1304730
 1304727      84 1304733 1304727      84 1304733 1304730      83 1304739 1304736
      84 1304742 1304736      84 1304742 1304739      83 1304748 1304745      84
 1304751 1304745      84 1304751 1304748      83 1304757 1304754      84 1304760
 1304754      84 1304760 1304757      83 1304766 1304763      84 1304769 1304763
      84 1304769 1304766      83 1304775 1304772      84 1304778 1304772      84
 1304778 1304775      83 1304784 1304781      84 1304787 1304781      84 1304787
 1304784      83 1304793 1304790      84 1304796 1304790      84 1304796 1304793
      83 1304802 1304799      84 1304805 1304799      84 1304805 1304802      83
 1304811 1304808      84 1304814 1304808      84 1304814 1304811      83 1304820
 1304817      84 1304823 1304817      84 1304823 1304820      83 1304829 1304826
      84 1304832 1304826      84 1304832 1304829      83 1304838 1304835      84
 1304841 1304835      84 1304841 1304838      83 1304847 1304844      84 1304850
 1304844      84 1304850 1304847      83 1304856 1304853      84 1304859 1304853
      84 1304859 1304856      83 1304865 1304862      84 1304868 1304862      84
 1304868 1304865      83 1304874 1304871      84 1304877 1304871      84 1304877
 1304874      83 1304883 1304880      84 1304886 1304880      84 1304886 1304883
      83 1304892 1304889      84 1304895 1304889      84 1304895 1304892      83
 1304901 1304898      84 1304904 1304898      84 1304904 1304901      83 1304910
 1304907      84 1304913 1304907      84 1304913 1304910      83 1304919 1304916
      84 1304922 1304916      84 1304922 1304919      83 1304928 1304925      84
 1304931 1304925      84 1304931 1304928      83 1304937 1304934      84 1304940
 1304934      84 1304940 1304937      83 1304946 1304943      84 1304949 1304943
      84 1304949 1304946      83 1304955 1304952      84 1304958 1304952      84
 1304958 1304955      83 1304964 1304961      84 1304967 1304961      84 1304967
 1304964      83 1304973 1304970      84 1304976 1304970      84 1304976 1304973
      83 1304982 1304979      84 1304985 1304979      84 1304985 1304982      83
 1304991 1304988      84 1304994 1304988      84 1304994 1304991      83 1305000
 1304997      84 1305003 1304997      84 1305003 1305000      83 1305009 1305006
      84 1305012 1305006      84 1305012 1305009      83 1305018 1305015      84
 1305021 1305015      84 1305021 1305018      83 1305027 1305024      84 1305030
 1305024      84 1305030 1305027      83 1305036 1305033      84 1305039 1305033
      84 1305039 1305036      83 1305045 1305042      84 1305048 1305042      84
 1305048 1305045      83 1305054 1305051      84 1305057 1305051      84 1305057
 1305054      83 1305063 1305060      84 1305066 1305060      84 1305066 1305063
      83 1305072 1305069      84 1305075 1305069      84 1305075 1305072      83
 1305081 1305078      84 1305084 1305078      84 1305084 1305081      83 1305090
 1305087      84 1305093 1305087      84 1305093 1305090      83 1305099 1305096
      84 1305102 1305096      84 1305102 1305099      83 1305108 1305105      84
 1305111 1305105      84 1305111 1305108      83 1305117 1305114      84 1305120
 1305114      84 1305120 1305117      83 1305126 1305123      84 1305129 1305123
      84 1305129 1305126      83 1305135 1305132      84 1305138 1305132      84
 1305138 1305135      83 1305144 1305141      84 1305147 1305141      84 1305147
 1305144      83 1305153 1305150      84 1305156 1305150      84 1305156 1305153
      83 1305162 1305159      84 1305165 1305159      84 1305165 1305162      83
 1305171 1305168      84 1305174 1305168      84 1305174 1305171      83 1305180
 1305177      84 1305183 1305177      84 1305183 1305180      83 1305189 1305186
      84 1305192 1305186      84 1305192 1305189      83 1305198 1305195      84
 1305201 1305195      84 1305201 1305198      83 1305207 1305204      84 1305210
 1305204      84 1305210 1305207      83 1305216 1305213      84 1305219 1305213
      84 1305219 1305216      83 1305225 1305222      84 1305228 1305222      84
 1305228 1305225      83 1305234 1305231      84 1305237 1305231      84 1305237
 1305234      83 1305243 1305240      84 1305246 1305240      84 1305246 1305243
      83 1305252 1305249      84 1305255 1305249      84 1305255 1305252      83
 1305261 1305258      84 1305264 1305258      84 1305264 1305261      83 1305270
 1305267      84 1305273 1305267      84 1305273 1305270      83 1305279 1305276
      84 1305282 1305276      84 1305282 1305279      83 1305288 1305285      84
 1305291 1305285      84 1305291 1305288      83 1305297 1305294      84 1305300
 1305294      84 1305300 1305297      83 1305306 1305303      84 1305309 1305303
      84 1305309 1305306      83 1305315 1305312      84 1305318 1305312      84
 1305318 1305315      83 1305324 1305321      84 1305327 1305321      84 1305327
 1305324      83 1305333 1305330      84 1305336 1305330      84 1305336 1305333
      83 1305342 1305339      84 1305345 1305339      84 1305345 1305342      83
 1305351 1305348      84 1305354 1305348      84 1305354 1305351      83 1305360
 1305357      84 1305363 1305357      84 1305363 1305360      83 1305369 1305366
      84 1305372 1305366      84 1305372 1305369      83 1305378 1305375      84
 1305381 1305375      84 1305381 1305378      83 1305387 1305384      84 1305390
 1305384      84 1305390 1305387      83 1305396 1305393      84 1305399 1305393
      84 1305399 1305396      83 1305405 1305402      84 1305408 1305402      84
 1305408 1305405      83 1305414 1305411      84 1305417 1305411      84 1305417
 1305414      83 1305423 1305420      84 1305426 1305420      84 1305426 1305423
      83 1305432 1305429      84 1305435 1305429      84 1305435 1305432      83
 1305441 1305438      84 1305444 1305438      84 1305444 1305441      83 1305450
 1305447      84 1305453 1305447      84 1305453 1305450      83 1305459 1305456
      84 1305462 1305456      84 1305462 1305459      83 1305468 1305465      84
 1305471 1305465      84 1305471 1305468      83 1305477 1305474      84 1305480
 1305474      84 1305480 1305477      83 1305486 1305483      84 1305489 1305483
      84 1305489 1305486      83 1305495 1305492      84 1305498 1305492      84
 1305498 1305495      83 1305504 1305501      84 1305507 1305501      84 1305507
 1305504      83 1305513 1305510      84 1305516 1305510      84 1305516 1305513
      83 1305522 1305519      84 1305525 1305519      84 1305525 1305522      83
 1305531 1305528      84 1305534 1305528      84 1305534 1305531      83 1305540
 1305537      84 1305543 1305537      84 1305543 1305540      83 1305549 1305546
      84 1305552 1305546      84 1305552 1305549      83 1305558 1305555      84
 1305561 1305555      84 1305561 1305558      83 1305567 1305564      84 1305570
 1305564      84 1305570 1305567      83 1305576 1305573      84 1305579 1305573
      84 1305579 1305576      83 1305585 1305582      84 1305588 1305582      84
 1305588 1305585      83 1305594 1305591      84 1305597 1305591      84 1305597
 1305594      83 1305603 1305600      84 1305606 1305600      84 1305606 1305603
      83 1305612 1305609      84 1305615 1305609      84 1305615 1305612      83
 1305621 1305618      84 1305624 1305618      84 1305624 1305621      83 1305630
 1305627      84 1305633 1305627      84 1305633 1305630      83 1305639 1305636
      84 1305642 1305636      84 1305642 1305639      83 1305648 1305645      84
 1305651 1305645      84 1305651 1305648      83 1305657 1305654      84 1305660
 1305654      84 1305660 1305657      83 1305666 1305663      84 1305669 1305663
      84 1305669 1305666      83 1305675 1305672      84 1305678 1305672      84
 1305678 1305675      83 1305684 1305681      84 1305687 1305681      84 1305687
 1305684      83 1305693 1305690      84 1305696 1305690      84 1305696 1305693
      83 1305702 1305699      84 1305705 1305699      84 1305705 1305702      83
 1305711 1305708      84 1305714 1305708      84 1305714 1305711      83 1305720
 1305717      84 1305723 1305717      84 1305723 1305720      83 1305729 1305726
      84 1305732 1305726      84 1305732 1305729      83 1305738 1305735      84
 1305741 1305735      84 1305741 1305738      83 1305747 1305744      84 1305750
 1305744      84 1305750 1305747      83 1305756 1305753      84 1305759 1305753
      84 1305759 1305756      83 1305765 1305762      84 1305768 1305762      84
 1305768 1305765      83 1305774 1305771      84 1305777 1305771      84 1305777
 1305774      83 1305783 1305780      84 1305786 1305780      84 1305786 1305783
      83 1305792 1305789      84 1305795 1305789      84 1305795 1305792      83
 1305801 1305798      84 1305804 1305798      84 1305804 1305801      83 1305810
 1305807      84 1305813 1305807      84 1305813 1305810      83 1305819 1305816
      84 1305822 1305816      84 1305822 1305819      83 1305828 1305825      84
 1305831 1305825      84 1305831 1305828      83 1305837 1305834      84 1305840
 1305834      84 1305840 1305837      83 1305846 1305843      84 1305849 1305843
      84 1305849 1305846      83 1305855 1305852      84 1305858 1305852      84
 1305858 1305855      83 1305864 1305861      84 1305867 1305861      84 1305867
 1305864      83 1305873 1305870      84 1305876 1305870      84 1305876 1305873
      83 1305882 1305879      84 1305885 1305879      84 1305885 1305882      83
 1305891 1305888      84 1305894 1305888      84 1305894 1305891      83 1305900
 1305897      84 1305903 1305897      84 1305903 1305900      83 1305909 1305906
      84 1305912 1305906      84 1305912 1305909      83 1305918 1305915      84
 1305921 1305915      84 1305921 1305918      83 1305927 1305924      84 1305930
 1305924      84 1305930 1305927      83 1305936 1305933      84 1305939 1305933
      84 1305939 1305936      83 1305945 1305942      84 1305948 1305942      84
 1305948 1305945      83 1305954 1305951      84 1305957 1305951      84 1305957
 1305954      83 1305963 1305960      84 1305966 1305960      84 1305966 1305963
      83 1305972 1305969      84 1305975 1305969      84 1305975 1305972      83
 1305981 1305978      84 1305984 1305978      84 1305984 1305981      83 1305990
 1305987      84 1305993 1305987      84 1305993 1305990      83 1305999 1305996
      84 1306002 1305996      84 1306002 1305999      83 1306008 1306005      84
 1306011 1306005      84 1306011 1306008      83 1306017 1306014      84 1306020
 1306014      84 1306020 1306017      83 1306026 1306023      84 1306029 1306023
      84 1306029 1306026      83 1306035 1306032      84 1306038 1306032      84
 1306038 1306035      83 1306044 1306041      84 1306047 1306041      84 1306047
 1306044      83 1306053 1306050      84 1306056 1306050      84 1306056 1306053
      83 1306062 1306059      84 1306065 1306059      84 1306065 1306062      83
 1306071 1306068      84 1306074 1306068      84 1306074 1306071      83 1306080
 1306077      84 1306083 1306077      84 1306083 1306080      83 1306089 1306086
      84 1306092 1306086      84 1306092 1306089      83 1306098 1306095      84
 1306101 1306095      84 1306101 1306098      83 1306107 1306104      84 1306110
 1306104      84 1306110 1306107      83 1306116 1306113      84 1306119 1306113
      84 1306119 1306116      83 1306125 1306122      84 1306128 1306122      84
 1306128 1306125      83 1306134 1306131      84 1306137 1306131      84 1306137
 1306134      83 1306143 1306140      84 1306146 1306140      84 1306146 1306143
      83 1306152 1306149      84 1306155 1306149      84 1306155 1306152      83
 1306161 1306158      84 1306164 1306158      84 1306164 1306161      83 1306170
 1306167      84 1306173 1306167      84 1306173 1306170      83 1306179 1306176
      84 1306182 1306176      84 1306182 1306179      83 1306188 1306185      84
 1306191 1306185      84 1306191 1306188      83 1306197 1306194      84 1306200
 1306194      84 1306200 1306197      83 1306206 1306203      84 1306209 1306203
      84 1306209 1306206      83 1306215 1306212      84 1306218 1306212      84
 1306218 1306215      83 1306224 1306221      84 1306227 1306221      84 1306227
 1306224      83 1306233 1306230      84 1306236 1306230      84 1306236 1306233
      83 1306242 1306239      84 1306245 1306239      84 1306245 1306242      83
 1306251 1306248      84 1306254 1306248      84 1306254 1306251      83 1306260
 1306257      84 1306263 1306257      84 1306263 1306260      83 1306269 1306266
      84 1306272 1306266      84 1306272 1306269      83 1306278 1306275      84
 1306281 1306275      84 1306281 1306278      83 1306287 1306284      84 1306290
 1306284      84 1306290 1306287      83 1306296 1306293      84 1306299 1306293
      84 1306299 1306296      83 1306305 1306302      84 1306308 1306302      84
 1306308 1306305      83 1306314 1306311      84 1306317 1306311      84 1306317
 1306314      83 1306323 1306320      84 1306326 1306320      84 1306326 1306323
      83 1306332 1306329      84 1306335 1306329      84 1306335 1306332      83
 1306341 1306338      84 1306344 1306338      84 1306344 1306341      83 1306350
 1306347      84 1306353 1306347      84 1306353 1306350      83 1306359 1306356
      84 1306362 1306356      84 1306362 1306359      83 1306368 1306365      84
 1306371 1306365      84 1306371 1306368      83 1306377 1306374      84 1306380
 1306374      84 1306380 1306377      83 1306386 1306383      84 1306389 1306383
      84 1306389 1306386      83 1306395 1306392      84 1306398 1306392      84
 1306398 1306395      83 1306404 1306401      84 1306407 1306401      84 1306407
 1306404      83 1306413 1306410      84 1306416 1306410      84 1306416 1306413
      83 1306422 1306419      84 1306425 1306419      84 1306425 1306422      83
 1306431 1306428      84 1306434 1306428      84 1306434 1306431      83 1306440
 1306437      84 1306443 1306437      84 1306443 1306440      83 1306449 1306446
      84 1306452 1306446      84 1306452 1306449      83 1306458 1306455      84
 1306461 1306455      84 1306461 1306458      83 1306467 1306464      84 1306470
 1306464      84 1306470 1306467      83 1306476 1306473      84 1306479 1306473
      84 1306479 1306476      83 1306485 1306482      84 1306488 1306482      84
 1306488 1306485      83 1306494 1306491      84 1306497 1306491      84 1306497
 1306494      83 1306503 1306500      84 1306506 1306500      84 1306506 1306503
      83 1306512 1306509      84 1306515 1306509      84 1306515 1306512      83
 1306521 1306518      84 1306524 1306518      84 1306524 1306521      83 1306530
 1306527      84 1306533 1306527      84 1306533 1306530      83 1306539 1306536
      84 1306542 1306536      84 1306542 1306539      83 1306548 1306545      84
 1306551 1306545      84 1306551 1306548      83 1306557 1306554      84 1306560
 1306554      84 1306560 1306557      83 1306566 1306563      84 1306569 1306563
      84 1306569 1306566      83 1306575 1306572      84 1306578 1306572      84
 1306578 1306575      83 1306584 1306581      84 1306587 1306581      84 1306587
 1306584      83 1306593 1306590      84 1306596 1306590      84 1306596 1306593
      83 1306602 1306599      84 1306605 1306599      84 1306605 1306602      83
 1306611 1306608      84 1306614 1306608      84 1306614 1306611      83 1306620
 1306617      84 1306623 1306617      84 1306623 1306620      83 1306629 1306626
      84 1306632 1306626      84 1306632 1306629      83 1306638 1306635      84
 1306641 1306635      84 1306641 1306638      83 1306647 1306644      84 1306650
 1306644      84 1306650 1306647      83 1306656 1306653      84 1306659 1306653
      84 1306659 1306656      83 1306665 1306662      84 1306668 1306662      84
 1306668 1306665      83 1306674 1306671      84 1306677 1306671      84 1306677
 1306674      83 1306683 1306680      84 1306686 1306680      84 1306686 1306683
      83 1306692 1306689      84 1306695 1306689      84 1306695 1306692      83
 1306701 1306698      84 1306704 1306698      84 1306704 1306701      83 1306710
 1306707      84 1306713 1306707      84 1306713 1306710      83 1306719 1306716
      84 1306722 1306716      84 1306722 1306719      83 1306728 1306725      84
 1306731 1306725      84 1306731 1306728      83 1306737 1306734      84 1306740
 1306734      84 1306740 1306737      83 1306746 1306743      84 1306749 1306743
      84 1306749 1306746      83 1306755 1306752      84 1306758 1306752      84
 1306758 1306755      83 1306764 1306761      84 1306767 1306761      84 1306767
 1306764      83 1306773 1306770      84 1306776 1306770      84 1306776 1306773
      83 1306782 1306779      84 1306785 1306779      84 1306785 1306782      83
 1306791 1306788      84 1306794 1306788      84 1306794 1306791      83 1306800
 1306797      84 1306803 1306797      84 1306803 1306800      83 1306809 1306806
      84 1306812 1306806      84 1306812 1306809      83 1306818 1306815      84
 1306821 1306815      84 1306821 1306818      83 1306827 1306824      84 1306830
 1306824      84 1306830 1306827      83 1306836 1306833      84 1306839 1306833
      84 1306839 1306836      83 1306845 1306842      84 1306848 1306842      84
 1306848 1306845      83 1306854 1306851      84 1306857 1306851      84 1306857
 1306854      83 1306863 1306860      84 1306866 1306860      84 1306866 1306863
      83 1306872 1306869      84 1306875 1306869      84 1306875 1306872      83
 1306881 1306878      84 1306884 1306878      84 1306884 1306881      83 1306890
 1306887      84 1306893 1306887      84 1306893 1306890      83 1306899 1306896
      84 1306902 1306896      84 1306902 1306899      83 1306908 1306905      84
 1306911 1306905      84 1306911 1306908      83 1306917 1306914      84 1306920
 1306914      84 1306920 1306917      83 1306926 1306923      84 1306929 1306923
      84 1306929 1306926      83 1306935 1306932      84 1306938 1306932      84
 1306938 1306935      83 1306944 1306941      84 1306947 1306941      84 1306947
 1306944      83 1306953 1306950      84 1306956 1306950      84 1306956 1306953
      83 1306962 1306959      84 1306965 1306959      84 1306965 1306962      83
 1306971 1306968      84 1306974 1306968      84 1306974 1306971      83 1306980
 1306977      84 1306983 1306977      84 1306983 1306980      83 1306989 1306986
      84 1306992 1306986      84 1306992 1306989      83 1306998 1306995      84
 1307001 1306995      84 1307001 1306998      83 1307007 1307004      84 1307010
 1307004      84 1307010 1307007      83 1307016 1307013      84 1307019 1307013
      84 1307019 1307016      83 1307025 1307022      84 1307028 1307022      84
 1307028 1307025      83 1307034 1307031      84 1307037 1307031      84 1307037
 1307034      83 1307043 1307040      84 1307046 1307040      84 1307046 1307043
      83 1307052 1307049      84 1307055 1307049      84 1307055 1307052      83
 1307061 1307058      84 1307064 1307058      84 1307064 1307061      83 1307070
 1307067      84 1307073 1307067      84 1307073 1307070      83 1307079 1307076
      84 1307082 1307076      84 1307082 1307079      83 1307088 1307085      84
 1307091 1307085      84 1307091 1307088      83 1307097 1307094      84 1307100
 1307094      84 1307100 1307097      83 1307106 1307103      84 1307109 1307103
      84 1307109 1307106      83 1307115 1307112      84 1307118 1307112      84
 1307118 1307115      83 1307124 1307121      84 1307127 1307121      84 1307127
 1307124      83 1307133 1307130      84 1307136 1307130      84 1307136 1307133
      83 1307142 1307139      84 1307145 1307139      84 1307145 1307142      83
 1307151 1307148      84 1307154 1307148      84 1307154 1307151      83 1307160
 1307157      84 1307163 1307157      84 1307163 1307160      83 1307169 1307166
      84 1307172 1307166      84 1307172 1307169      83 1307178 1307175      84
 1307181 1307175      84 1307181 1307178      83 1307187 1307184      84 1307190
 1307184      84 1307190 1307187      83 1307196 1307193      84 1307199 1307193
      84 1307199 1307196      83 1307205 1307202      84 1307208 1307202      84
 1307208 1307205      83 1307214 1307211      84 1307217 1307211      84 1307217
 1307214      83 1307223 1307220      84 1307226 1307220      84 1307226 1307223
      83 1307232 1307229      84 1307235 1307229      84 1307235 1307232      83
 1307241 1307238      84 1307244 1307238      84 1307244 1307241      83 1307250
 1307247      84 1307253 1307247      84 1307253 1307250      83 1307259 1307256
      84 1307262 1307256      84 1307262 1307259      83 1307268 1307265      84
 1307271 1307265      84 1307271 1307268      83 1307277 1307274      84 1307280
 1307274      84 1307280 1307277      83 1307286 1307283      84 1307289 1307283
      84 1307289 1307286      83 1307295 1307292      84 1307298 1307292      84
 1307298 1307295      83 1307304 1307301      84 1307307 1307301      84 1307307
 1307304      83 1307313 1307310      84 1307316 1307310      84 1307316 1307313
      83 1307322 1307319      84 1307325 1307319      84 1307325 1307322      83
 1307331 1307328      84 1307334 1307328      84 1307334 1307331      83 1307340
 1307337      84 1307343 1307337      84 1307343 1307340      83 1307349 1307346
      84 1307352 1307346      84 1307352 1307349      83 1307358 1307355      84
 1307361 1307355      84 1307361 1307358      83 1307367 1307364      84 1307370
 1307364      84 1307370 1307367      83 1307376 1307373      84 1307379 1307373
      84 1307379 1307376      83 1307385 1307382      84 1307388 1307382      84
 1307388 1307385      83 1307394 1307391      84 1307397 1307391      84 1307397
 1307394      83 1307403 1307400      84 1307406 1307400      84 1307406 1307403
      83 1307412 1307409      84 1307415 1307409      84 1307415 1307412      83
 1307421 1307418      84 1307424 1307418      84 1307424 1307421      83 1307430
 1307427      84 1307433 1307427      84 1307433 1307430      83 1307439 1307436
      84 1307442 1307436      84 1307442 1307439      83 1307448 1307445      84
 1307451 1307445      84 1307451 1307448      83 1307457 1307454      84 1307460
 1307454      84 1307460 1307457      83 1307466 1307463      84 1307469 1307463
      84 1307469 1307466      83 1307475 1307472      84 1307478 1307472      84
 1307478 1307475      83 1307484 1307481      84 1307487 1307481      84 1307487
 1307484      83 1307493 1307490      84 1307496 1307490      84 1307496 1307493
      83 1307502 1307499      84 1307505 1307499      84 1307505 1307502      83
 1307511 1307508      84 1307514 1307508      84 1307514 1307511      83 1307520
 1307517      84 1307523 1307517      84 1307523 1307520      83 1307529 1307526
      84 1307532 1307526      84 1307532 1307529      83 1307538 1307535      84
 1307541 1307535      84 1307541 1307538      83 1307547 1307544      84 1307550
 1307544      84 1307550 1307547      83 1307556 1307553      84 1307559 1307553
      84 1307559 1307556      83 1307565 1307562      84 1307568 1307562      84
 1307568 1307565      83 1307574 1307571      84 1307577 1307571      84 1307577
 1307574      83 1307583 1307580      84 1307586 1307580      84 1307586 1307583
      83 1307592 1307589      84 1307595 1307589      84 1307595 1307592      83
 1307601 1307598      84 1307604 1307598      84 1307604 1307601      83 1307610
 1307607      84 1307613 1307607      84 1307613 1307610      83 1307619 1307616
      84 1307622 1307616      84 1307622 1307619      83 1307628 1307625      84
 1307631 1307625      84 1307631 1307628      83 1307637 1307634      84 1307640
 1307634      84 1307640 1307637      83 1307646 1307643      84 1307649 1307643
      84 1307649 1307646      83 1307655 1307652      84 1307658 1307652      84
 1307658 1307655      83 1307664 1307661      84 1307667 1307661      84 1307667
 1307664      83 1307673 1307670      84 1307676 1307670      84 1307676 1307673
      83 1307682 1307679      84 1307685 1307679      84 1307685 1307682      83
 1307691 1307688      84 1307694 1307688      84 1307694 1307691      83 1307700
 1307697      84 1307703 1307697      84 1307703 1307700      83 1307709 1307706
      84 1307712 1307706      84 1307712 1307709      83 1307718 1307715      84
 1307721 1307715      84 1307721 1307718      83 1307727 1307724      84 1307730
 1307724      84 1307730 1307727      83 1307736 1307733      84 1307739 1307733
      84 1307739 1307736      83 1307745 1307742      84 1307748 1307742      84
 1307748 1307745      83 1307754 1307751      84 1307757 1307751      84 1307757
 1307754      83 1307763 1307760      84 1307766 1307760      84 1307766 1307763
      83 1307772 1307769      84 1307775 1307769      84 1307775 1307772      83
 1307781 1307778      84 1307784 1307778      84 1307784 1307781      83 1307790
 1307787      84 1307793 1307787      84 1307793 1307790      83 1307799 1307796
      84 1307802 1307796      84 1307802 1307799      83 1307808 1307805      84
 1307811 1307805      84 1307811 1307808      83 1307817 1307814      84 1307820
 1307814      84 1307820 1307817      83 1307826 1307823      84 1307829 1307823
      84 1307829 1307826      83 1307835 1307832      84 1307838 1307832      84
 1307838 1307835      83 1307844 1307841      84 1307847 1307841      84 1307847
 1307844      83 1307853 1307850      84 1307856 1307850      84 1307856 1307853
      83 1307862 1307859      84 1307865 1307859      84 1307865 1307862      83
 1307871 1307868      84 1307874 1307868      84 1307874 1307871      83 1307880
 1307877      84 1307883 1307877      84 1307883 1307880      83 1307889 1307886
      84 1307892 1307886      84 1307892 1307889      83 1307898 1307895      84
 1307901 1307895      84 1307901 1307898      83 1307907 1307904      84 1307910
 1307904      84 1307910 1307907      83 1307916 1307913      84 1307919 1307913
      84 1307919 1307916      83 1307925 1307922      84 1307928 1307922      84
 1307928 1307925      83 1307934 1307931      84 1307937 1307931      84 1307937
 1307934      83 1307943 1307940      84 1307946 1307940      84 1307946 1307943
      83 1307952 1307949      84 1307955 1307949      84 1307955 1307952      83
 1307961 1307958      84 1307964 1307958      84 1307964 1307961      83 1307970
 1307967      84 1307973 1307967      84 1307973 1307970      83 1307979 1307976
      84 1307982 1307976      84 1307982 1307979      83 1307988 1307985      84
 1307991 1307985      84 1307991 1307988      83 1307997 1307994      84 1308000
 1307994      84 1308000 1307997      83 1308006 1308003      84 1308009 1308003
      84 1308009 1308006      83 1308015 1308012      84 1308018 1308012      84
 1308018 1308015      83 1308024 1308021      84 1308027 1308021      84 1308027
 1308024      83 1308033 1308030      84 1308036 1308030      84 1308036 1308033
      83 1308042 1308039      84 1308045 1308039      84 1308045 1308042      83
 1308051 1308048      84 1308054 1308048      84 1308054 1308051      83 1308060
 1308057      84 1308063 1308057      84 1308063 1308060      83 1308069 1308066
      84 1308072 1308066      84 1308072 1308069      83 1308078 1308075      84
 1308081 1308075      84 1308081 1308078      83 1308087 1308084      84 1308090
 1308084      84 1308090 1308087      83 1308096 1308093      84 1308099 1308093
      84 1308099 1308096      83 1308105 1308102      84 1308108 1308102      84
 1308108 1308105      83 1308114 1308111      84 1308117 1308111      84 1308117
 1308114      83 1308123 1308120      84 1308126 1308120      84 1308126 1308123
      83 1308132 1308129      84 1308135 1308129      84 1308135 1308132      83
 1308141 1308138      84 1308144 1308138      84 1308144 1308141      83 1308150
 1308147      84 1308153 1308147      84 1308153 1308150      83 1308159 1308156
      84 1308162 1308156      84 1308162 1308159      83 1308168 1308165      84
 1308171 1308165      84 1308171 1308168      83 1308177 1308174      84 1308180
 1308174      84 1308180 1308177      83 1308186 1308183      84 1308189 1308183
      84 1308189 1308186      83 1308195 1308192      84 1308198 1308192      84
 1308198 1308195      83 1308204 1308201      84 1308207 1308201      84 1308207
 1308204      83 1308213 1308210      84 1308216 1308210      84 1308216 1308213
      83 1308222 1308219      84 1308225 1308219      84 1308225 1308222      83
 1308231 1308228      84 1308234 1308228      84 1308234 1308231      83 1308240
 1308237      84 1308243 1308237      84 1308243 1308240      83 1308249 1308246
      84 1308252 1308246      84 1308252 1308249      83 1308258 1308255      84
 1308261 1308255      84 1308261 1308258      83 1308267 1308264      84 1308270
 1308264      84 1308270 1308267      83 1308276 1308273      84 1308279 1308273
      84 1308279 1308276      83 1308285 1308282      84 1308288 1308282      84
 1308288 1308285      83 1308294 1308291      84 1308297 1308291      84 1308297
 1308294      83 1308303 1308300      84 1308306 1308300      84 1308306 1308303
      83 1308312 1308309      84 1308315 1308309      84 1308315 1308312      83
 1308321 1308318      84 1308324 1308318      84 1308324 1308321      83 1308330
 1308327      84 1308333 1308327      84 1308333 1308330      83 1308339 1308336
      84 1308342 1308336      84 1308342 1308339      83 1308348 1308345      84
 1308351 1308345      84 1308351 1308348      83 1308357 1308354      84 1308360
 1308354      84 1308360 1308357      83 1308366 1308363      84 1308369 1308363
      84 1308369 1308366      83 1308375 1308372      84 1308378 1308372      84
 1308378 1308375      83 1308384 1308381      84 1308387 1308381      84 1308387
 1308384      83 1308393 1308390      84 1308396 1308390      84 1308396 1308393
      83 1308402 1308399      84 1308405 1308399      84 1308405 1308402      83
 1308411 1308408      84 1308414 1308408      84 1308414 1308411      83 1308420
 1308417      84 1308423 1308417      84 1308423 1308420      83 1308429 1308426
      84 1308432 1308426      84 1308432 1308429      83 1308438 1308435      84
 1308441 1308435      84 1308441 1308438      83 1308447 1308444      84 1308450
 1308444      84 1308450 1308447      83 1308456 1308453      84 1308459 1308453
      84 1308459 1308456      83 1308465 1308462      84 1308468 1308462      84
 1308468 1308465      83 1308474 1308471      84 1308477 1308471      84 1308477
 1308474      83 1308483 1308480      84 1308486 1308480      84 1308486 1308483
      83 1308492 1308489      84 1308495 1308489      84 1308495 1308492      83
 1308501 1308498      84 1308504 1308498      84 1308504 1308501      83 1308510
 1308507      84 1308513 1308507      84 1308513 1308510      83 1308519 1308516
      84 1308522 1308516      84 1308522 1308519      83 1308528 1308525      84
 1308531 1308525      84 1308531 1308528      83 1308537 1308534      84 1308540
 1308534      84 1308540 1308537      83 1308546 1308543      84 1308549 1308543
      84 1308549 1308546      83 1308555 1308552      84 1308558 1308552      84
 1308558 1308555      83 1308564 1308561      84 1308567 1308561      84 1308567
 1308564      83 1308573 1308570      84 1308576 1308570      84 1308576 1308573
      83 1308582 1308579      84 1308585 1308579      84 1308585 1308582      83
 1308591 1308588      84 1308594 1308588      84 1308594 1308591      83 1308600
 1308597      84 1308603 1308597      84 1308603 1308600      83 1308609 1308606
      84 1308612 1308606      84 1308612 1308609      83 1308618 1308615      84
 1308621 1308615      84 1308621 1308618      83 1308627 1308624      84 1308630
 1308624      84 1308630 1308627      83 1308636 1308633      84 1308639 1308633
      84 1308639 1308636      83 1308645 1308642      84 1308648 1308642      84
 1308648 1308645      83 1308654 1308651      84 1308657 1308651      84 1308657
 1308654      83 1308663 1308660      84 1308666 1308660      84 1308666 1308663
      83 1308672 1308669      84 1308675 1308669      84 1308675 1308672      83
 1308681 1308678      84 1308684 1308678      84 1308684 1308681      83 1308690
 1308687      84 1308693 1308687      84 1308693 1308690      83 1308699 1308696
      84 1308702 1308696      84 1308702 1308699      83 1308708 1308705      84
 1308711 1308705      84 1308711 1308708      83 1308717 1308714      84 1308720
 1308714      84 1308720 1308717      83 1308726 1308723      84 1308729 1308723
      84 1308729 1308726      83 1308735 1308732      84 1308738 1308732      84
 1308738 1308735      83 1308744 1308741      84 1308747 1308741      84 1308747
 1308744      83 1308753 1308750      84 1308756 1308750      84 1308756 1308753
      83 1308762 1308759      84 1308765 1308759      84 1308765 1308762      83
 1308771 1308768      84 1308774 1308768      84 1308774 1308771      83 1308780
 1308777      84 1308783 1308777      84 1308783 1308780      83 1308789 1308786
      84 1308792 1308786      84 1308792 1308789      83 1308798 1308795      84
 1308801 1308795      84 1308801 1308798      83 1308807 1308804      84 1308810
 1308804      84 1308810 1308807      83 1308816 1308813      84 1308819 1308813
      84 1308819 1308816      83 1308825 1308822      84 1308828 1308822      84
 1308828 1308825      83 1308834 1308831      84 1308837 1308831      84 1308837
 1308834      83 1308843 1308840      84 1308846 1308840      84 1308846 1308843
      83 1308852 1308849      84 1308855 1308849      84 1308855 1308852      83
 1308861 1308858      84 1308864 1308858      84 1308864 1308861      83 1308870
 1308867      84 1308873 1308867      84 1308873 1308870      83 1308879 1308876
      84 1308882 1308876      84 1308882 1308879      83 1308888 1308885      84
 1308891 1308885      84 1308891 1308888      83 1308897 1308894      84 1308900
 1308894      84 1308900 1308897      83 1308906 1308903      84 1308909 1308903
      84 1308909 1308906      83 1308915 1308912      84 1308918 1308912      84
 1308918 1308915      83 1308924 1308921      84 1308927 1308921      84 1308927
 1308924      83 1308933 1308930      84 1308936 1308930      84 1308936 1308933
      83 1308942 1308939      84 1308945 1308939      84 1308945 1308942      83
 1308951 1308948      84 1308954 1308948      84 1308954 1308951      83 1308960
 1308957      84 1308963 1308957      84 1308963 1308960      83 1308969 1308966
      84 1308972 1308966      84 1308972 1308969      83 1308978 1308975      84
 1308981 1308975      84 1308981 1308978      83 1308987 1308984      84 1308990
 1308984      84 1308990 1308987      83 1308996 1308993      84 1308999 1308993
      84 1308999 1308996      83 1309005 1309002      84 1309008 1309002      84
 1309008 1309005      83 1309014 1309011      84 1309017 1309011      84 1309017
 1309014      83 1309023 1309020      84 1309026 1309020      84 1309026 1309023
      83 1309032 1309029      84 1309035 1309029      84 1309035 1309032      83
 1309041 1309038      84 1309044 1309038      84 1309044 1309041      83 1309050
 1309047      84 1309053 1309047      84 1309053 1309050      83 1309059 1309056
      84 1309062 1309056      84 1309062 1309059      83 1309068 1309065      84
 1309071 1309065      84 1309071 1309068      83 1309077 1309074      84 1309080
 1309074      84 1309080 1309077      83 1309086 1309083      84 1309089 1309083
      84 1309089 1309086      83 1309095 1309092      84 1309098 1309092      84
 1309098 1309095      83 1309104 1309101      84 1309107 1309101      84 1309107
 1309104      83 1309113 1309110      84 1309116 1309110      84 1309116 1309113
      83 1309122 1309119      84 1309125 1309119      84 1309125 1309122      83
 1309131 1309128      84 1309134 1309128      84 1309134 1309131      83 1309140
 1309137      84 1309143 1309137      84 1309143 1309140      83 1309149 1309146
      84 1309152 1309146      84 1309152 1309149      83 1309158 1309155      84
 1309161 1309155      84 1309161 1309158      83 1309167 1309164      84 1309170
 1309164      84 1309170 1309167      83 1309176 1309173      84 1309179 1309173
      84 1309179 1309176      83 1309185 1309182      84 1309188 1309182      84
 1309188 1309185      83 1309194 1309191      84 1309197 1309191      84 1309197
 1309194      83 1309203 1309200      84 1309206 1309200      84 1309206 1309203
      83 1309212 1309209      84 1309215 1309209      84 1309215 1309212      83
 1309221 1309218      84 1309224 1309218      84 1309224 1309221      83 1309230
 1309227      84 1309233 1309227      84 1309233 1309230      83 1309239 1309236
      84 1309242 1309236      84 1309242 1309239      83 1309248 1309245      84
 1309251 1309245      84 1309251 1309248      83 1309257 1309254      84 1309260
 1309254      84 1309260 1309257      83 1309266 1309263      84 1309269 1309263
      84 1309269 1309266      83 1309275 1309272      84 1309278 1309272      84
 1309278 1309275      83 1309284 1309281      84 1309287 1309281      84 1309287
 1309284      83 1309293 1309290      84 1309296 1309290      84 1309296 1309293
      83 1309302 1309299      84 1309305 1309299      84 1309305 1309302      83
 1309311 1309308      84 1309314 1309308      84 1309314 1309311      83 1309320
 1309317      84 1309323 1309317      84 1309323 1309320      83 1309329 1309326
      84 1309332 1309326      84 1309332 1309329      83 1309338 1309335      84
 1309341 1309335      84 1309341 1309338      83 1309347 1309344      84 1309350
 1309344      84 1309350 1309347      83 1309356 1309353      84 1309359 1309353
      84 1309359 1309356      83 1309365 1309362      84 1309368 1309362      84
 1309368 1309365      83 1309374 1309371      84 1309377 1309371      84 1309377
 1309374      83 1309383 1309380      84 1309386 1309380      84 1309386 1309383
      83 1309392 1309389      84 1309395 1309389      84 1309395 1309392      83
 1309401 1309398      84 1309404 1309398      84 1309404 1309401      83 1309410
 1309407      84 1309413 1309407      84 1309413 1309410      83 1309419 1309416
      84 1309422 1309416      84 1309422 1309419      83 1309428 1309425      84
 1309431 1309425      84 1309431 1309428      83 1309437 1309434      84 1309440
 1309434      84 1309440 1309437      83 1309446 1309443      84 1309449 1309443
      84 1309449 1309446      83 1309455 1309452      84 1309458 1309452      84
 1309458 1309455      83 1309464 1309461      84 1309467 1309461      84 1309467
 1309464      83 1309473 1309470      84 1309476 1309470      84 1309476 1309473
      83 1309482 1309479      84 1309485 1309479      84 1309485 1309482      83
 1309491 1309488      84 1309494 1309488      84 1309494 1309491      83 1309500
 1309497      84 1309503 1309497      84 1309503 1309500      83 1309509 1309506
      84 1309512 1309506      84 1309512 1309509      83 1309518 1309515      84
 1309521 1309515      84 1309521 1309518      83 1309527 1309524      84 1309530
 1309524      84 1309530 1309527      83 1309536 1309533      84 1309539 1309533
      84 1309539 1309536      83 1309545 1309542      84 1309548 1309542      84
 1309548 1309545      83 1309554 1309551      84 1309557 1309551      84 1309557
 1309554      83 1309563 1309560      84 1309566 1309560      84 1309566 1309563
      83 1309572 1309569      84 1309575 1309569      84 1309575 1309572      83
 1309581 1309578      84 1309584 1309578      84 1309584 1309581      83 1309590
 1309587      84 1309593 1309587      84 1309593 1309590      83 1309599 1309596
      84 1309602 1309596      84 1309602 1309599      83 1309608 1309605      84
 1309611 1309605      84 1309611 1309608      83 1309617 1309614      84 1309620
 1309614      84 1309620 1309617      83 1309626 1309623      84 1309629 1309623
      84 1309629 1309626      83 1309635 1309632      84 1309638 1309632      84
 1309638 1309635      83 1309644 1309641      84 1309647 1309641      84 1309647
 1309644      83 1309653 1309650      84 1309656 1309650      84 1309656 1309653
      83 1309662 1309659      84 1309665 1309659      84 1309665 1309662      83
 1309671 1309668      84 1309674 1309668      84 1309674 1309671      83 1309680
 1309677      84 1309683 1309677      84 1309683 1309680      83 1309689 1309686
      84 1309692 1309686      84 1309692 1309689      83 1309698 1309695      84
 1309701 1309695      84 1309701 1309698      83 1309707 1309704      84 1309710
 1309704      84 1309710 1309707      83 1309716 1309713      84 1309719 1309713
      84 1309719 1309716      83 1309725 1309722      84 1309728 1309722      84
 1309728 1309725      83 1309734 1309731      84 1309737 1309731      84 1309737
 1309734      83 1309743 1309740      84 1309746 1309740      84 1309746 1309743
      83 1309752 1309749      84 1309755 1309749      84 1309755 1309752      83
 1309761 1309758      84 1309764 1309758      84 1309764 1309761      83 1309770
 1309767      84 1309773 1309767      84 1309773 1309770      83 1309779 1309776
      84 1309782 1309776      84 1309782 1309779      83 1309788 1309785      84
 1309791 1309785      84 1309791 1309788      83 1309797 1309794      84 1309800
 1309794      84 1309800 1309797      83 1309806 1309803      84 1309809 1309803
      84 1309809 1309806      83 1309815 1309812      84 1309818 1309812      84
 1309818 1309815      83 1309824 1309821      84 1309827 1309821      84 1309827
 1309824      83 1309833 1309830      84 1309836 1309830      84 1309836 1309833
      83 1309842 1309839      84 1309845 1309839      84 1309845 1309842      83
 1309851 1309848      84 1309854 1309848      84 1309854 1309851      83 1309860
 1309857      84 1309863 1309857      84 1309863 1309860      83 1309869 1309866
      84 1309872 1309866      84 1309872 1309869      83 1309878 1309875      84
 1309881 1309875      84 1309881 1309878      83 1309887 1309884      84 1309890
 1309884      84 1309890 1309887      83 1309896 1309893      84 1309899 1309893
      84 1309899 1309896      83 1309905 1309902      84 1309908 1309902      84
 1309908 1309905      83 1309914 1309911      84 1309917 1309911      84 1309917
 1309914      83 1309923 1309920      84 1309926 1309920      84 1309926 1309923
      83 1309932 1309929      84 1309935 1309929      84 1309935 1309932      83
 1309941 1309938      84 1309944 1309938      84 1309944 1309941      83 1309950
 1309947      84 1309953 1309947      84 1309953 1309950      83 1309959 1309956
      84 1309962 1309956      84 1309962 1309959      83 1309968 1309965      84
 1309971 1309965      84 1309971 1309968      83 1309977 1309974      84 1309980
 1309974      84 1309980 1309977      83 1309986 1309983      84 1309989 1309983
      84 1309989 1309986      83 1309995 1309992      84 1309998 1309992      84
 1309998 1309995      83 1310004 1310001      84 1310007 1310001      84 1310007
 1310004      83 1310013 1310010      84 1310016 1310010      84 1310016 1310013
      83 1310022 1310019      84 1310025 1310019      84 1310025 1310022      83
 1310031 1310028      84 1310034 1310028      84 1310034 1310031      83 1310040
 1310037      84 1310043 1310037      84 1310043 1310040      83 1310049 1310046
      84 1310052 1310046      84 1310052 1310049      83 1310058 1310055      84
 1310061 1310055      84 1310061 1310058      83 1310067 1310064      84 1310070
 1310064      84 1310070 1310067      83 1310076 1310073      84 1310079 1310073
      84 1310079 1310076      83 1310085 1310082      84 1310088 1310082      84
 1310088 1310085      83 1310094 1310091      84 1310097 1310091      84 1310097
 1310094      83 1310103 1310100      84 1310106 1310100      84 1310106 1310103
      83 1310112 1310109      84 1310115 1310109      84 1310115 1310112      83
 1310121 1310118      84 1310124 1310118      84 1310124 1310121      83 1310130
 1310127      84 1310133 1310127      84 1310133 1310130      83 1310139 1310136
      84 1310142 1310136      84 1310142 1310139      83 1310148 1310145      84
 1310151 1310145      84 1310151 1310148      83 1310157 1310154      84 1310160
 1310154      84 1310160 1310157      83 1310166 1310163      84 1310169 1310163
      84 1310169 1310166      83 1310175 1310172      84 1310178 1310172      84
 1310178 1310175      83 1310184 1310181      84 1310187 1310181      84 1310187
 1310184      83 1310193 1310190      84 1310196 1310190      84 1310196 1310193
      83 1310202 1310199      84 1310205 1310199      84 1310205 1310202      83
 1310211 1310208      84 1310214 1310208      84 1310214 1310211      83 1310220
 1310217      84 1310223 1310217      84 1310223 1310220      83 1310229 1310226
      84 1310232 1310226      84 1310232 1310229      83 1310238 1310235      84
 1310241 1310235      84 1310241 1310238      83 1310247 1310244      84 1310250
 1310244      84 1310250 1310247      83 1310256 1310253      84 1310259 1310253
      84 1310259 1310256      83 1310265 1310262      84 1310268 1310262      84
 1310268 1310265      83 1310274 1310271      84 1310277 1310271      84 1310277
 1310274      83 1310283 1310280      84 1310286 1310280      84 1310286 1310283
      83 1310292 1310289      84 1310295 1310289      84 1310295 1310292      83
 1310301 1310298      84 1310304 1310298      84 1310304 1310301      83 1310310
 1310307      84 1310313 1310307      84 1310313 1310310      83 1310319 1310316
      84 1310322 1310316      84 1310322 1310319      83 1310328 1310325      84
 1310331 1310325      84 1310331 1310328      83 1310337 1310334      84 1310340
 1310334      84 1310340 1310337      83 1310346 1310343      84 1310349 1310343
      84 1310349 1310346      83 1310355 1310352      84 1310358 1310352      84
 1310358 1310355      83 1310364 1310361      84 1310367 1310361      84 1310367
 1310364      83 1310373 1310370      84 1310376 1310370      84 1310376 1310373
      83 1310382 1310379      84 1310385 1310379      84 1310385 1310382      83
 1310391 1310388      84 1310394 1310388      84 1310394 1310391      83 1310400
 1310397      84 1310403 1310397      84 1310403 1310400      83 1310409 1310406
      84 1310412 1310406      84 1310412 1310409      83 1310418 1310415      84
 1310421 1310415      84 1310421 1310418      83 1310427 1310424      84 1310430
 1310424      84 1310430 1310427      83 1310436 1310433      84 1310439 1310433
      84 1310439 1310436      83 1310445 1310442      84 1310448 1310442      84
 1310448 1310445      83 1310454 1310451      84 1310457 1310451      84 1310457
 1310454      83 1310463 1310460      84 1310466 1310460      84 1310466 1310463
      83 1310472 1310469      84 1310475 1310469      84 1310475 1310472      83
 1310481 1310478      84 1310484 1310478      84 1310484 1310481      83 1310490
 1310487      84 1310493 1310487      84 1310493 1310490      83 1310499 1310496
      84 1310502 1310496      84 1310502 1310499      83 1310508 1310505      84
 1310511 1310505      84 1310511 1310508      83 1310517 1310514      84 1310520
 1310514      84 1310520 1310517      83 1310526 1310523      84 1310529 1310523
      84 1310529 1310526      83 1310535 1310532      84 1310538 1310532      84
 1310538 1310535      83 1310544 1310541      84 1310547 1310541      84 1310547
 1310544      83 1310553 1310550      84 1310556 1310550      84 1310556 1310553
      83 1310562 1310559      84 1310565 1310559      84 1310565 1310562      83
 1310571 1310568      84 1310574 1310568      84 1310574 1310571      83 1310580
 1310577      84 1310583 1310577      84 1310583 1310580      83 1310589 1310586
      84 1310592 1310586      84 1310592 1310589      83 1310598 1310595      84
 1310601 1310595      84 1310601 1310598      83 1310607 1310604      84 1310610
 1310604      84 1310610 1310607      83 1310616 1310613      84 1310619 1310613
      84 1310619 1310616      83 1310625 1310622      84 1310628 1310622      84
 1310628 1310625      83 1310634 1310631      84 1310637 1310631      84 1310637
 1310634      83 1310643 1310640      84 1310646 1310640      84 1310646 1310643
      83 1310652 1310649      84 1310655 1310649      84 1310655 1310652      83
 1310661 1310658      84 1310664 1310658      84 1310664 1310661      83 1310670
 1310667      84 1310673 1310667      84 1310673 1310670      83 1310679 1310676
      84 1310682 1310676      84 1310682 1310679      83 1310688 1310685      84
 1310691 1310685      84 1310691 1310688      83 1310697 1310694      84 1310700
 1310694      84 1310700 1310697      83 1310706 1310703      84 1310709 1310703
      84 1310709 1310706      83 1310715 1310712      84 1310718 1310712      84
 1310718 1310715      83 1310724 1310721      84 1310727 1310721      84 1310727
 1310724      83 1310733 1310730      84 1310736 1310730      84 1310736 1310733
      83 1310742 1310739      84 1310745 1310739      84 1310745 1310742      83
 1310751 1310748      84 1310754 1310748      84 1310754 1310751      83 1310760
 1310757      84 1310763 1310757      84 1310763 1310760      83 1310769 1310766
      84 1310772 1310766      84 1310772 1310769      83 1310778 1310775      84
 1310781 1310775      84 1310781 1310778      83 1310787 1310784      84 1310790
 1310784      84 1310790 1310787      83 1310796 1310793      84 1310799 1310793
      84 1310799 1310796      83 1310805 1310802      84 1310808 1310802      84
 1310808 1310805      83 1310814 1310811      84 1310817 1310811      84 1310817
 1310814      83 1310823 1310820      84 1310826 1310820      84 1310826 1310823
      83 1310832 1310829      84 1310835 1310829      84 1310835 1310832      83
 1310841 1310838      84 1310844 1310838      84 1310844 1310841      83 1310850
 1310847      84 1310853 1310847      84 1310853 1310850      83 1310859 1310856
      84 1310862 1310856      84 1310862 1310859      83 1310868 1310865      84
 1310871 1310865      84 1310871 1310868      83 1310877 1310874      84 1310880
 1310874      84 1310880 1310877      83 1310886 1310883      84 1310889 1310883
      84 1310889 1310886      83 1310895 1310892      84 1310898 1310892      84
 1310898 1310895      83 1310904 1310901      84 1310907 1310901      84 1310907
 1310904      83 1310913 1310910      84 1310916 1310910      84 1310916 1310913
      83 1310922 1310919      84 1310925 1310919      84 1310925 1310922      83
 1310931 1310928      84 1310934 1310928      84 1310934 1310931      83 1310940
 1310937      84 1310943 1310937      84 1310943 1310940      83 1310949 1310946
      84 1310952 1310946      84 1310952 1310949      83 1310958 1310955      84
 1310961 1310955      84 1310961 1310958      83 1310967 1310964      84 1310970
 1310964      84 1310970 1310967      83 1310976 1310973      84 1310979 1310973
      84 1310979 1310976      83 1310985 1310982      84 1310988 1310982      84
 1310988 1310985      83 1310994 1310991      84 1310997 1310991      84 1310997
 1310994      83 1311003 1311000      84 1311006 1311000      84 1311006 1311003
      83 1311012 1311009      84 1311015 1311009      84 1311015 1311012      83
 1311021 1311018      84 1311024 1311018      84 1311024 1311021      83 1311030
 1311027      84 1311033 1311027      84 1311033 1311030      83 1311039 1311036
      84 1311042 1311036      84 1311042 1311039      83 1311048 1311045      84
 1311051 1311045      84 1311051 1311048      83 1311057 1311054      84 1311060
 1311054      84 1311060 1311057      83 1311066 1311063      84 1311069 1311063
      84 1311069 1311066      83 1311075 1311072      84 1311078 1311072      84
 1311078 1311075      83 1311084 1311081      84 1311087 1311081      84 1311087
 1311084      83 1311093 1311090      84 1311096 1311090      84 1311096 1311093
      83 1311102 1311099      84 1311105 1311099      84 1311105 1311102      83
 1311111 1311108      84 1311114 1311108      84 1311114 1311111      83 1311120
 1311117      84 1311123 1311117      84 1311123 1311120      83 1311129 1311126
      84 1311132 1311126      84 1311132 1311129      83 1311138 1311135      84
 1311141 1311135      84 1311141 1311138      83 1311147 1311144      84 1311150
 1311144      84 1311150 1311147      83 1311156 1311153      84 1311159 1311153
      84 1311159 1311156      83 1311165 1311162      84 1311168 1311162      84
 1311168 1311165      83 1311174 1311171      84 1311177 1311171      84 1311177
 1311174      83 1311183 1311180      84 1311186 1311180      84 1311186 1311183
      83 1311192 1311189      84 1311195 1311189      84 1311195 1311192      83
 1311201 1311198      84 1311204 1311198      84 1311204 1311201      83 1311210
 1311207      84 1311213 1311207      84 1311213 1311210      83 1311219 1311216
      84 1311222 1311216      84 1311222 1311219      83 1311228 1311225      84
 1311231 1311225      84 1311231 1311228      83 1311237 1311234      84 1311240
 1311234      84 1311240 1311237      83 1311246 1311243      84 1311249 1311243
      84 1311249 1311246      83 1311255 1311252      84 1311258 1311252      84
 1311258 1311255      83 1311264 1311261      84 1311267 1311261      84 1311267
 1311264      83 1311273 1311270      84 1311276 1311270      84 1311276 1311273
      83 1311282 1311279      84 1311285 1311279      84 1311285 1311282      83
 1311291 1311288      84 1311294 1311288      84 1311294 1311291      83 1311300
 1311297      84 1311303 1311297      84 1311303 1311300      83 1311309 1311306
      84 1311312 1311306      84 1311312 1311309      83 1311318 1311315      84
 1311321 1311315      84 1311321 1311318      83 1311327 1311324      84 1311330
 1311324      84 1311330 1311327      83 1311336 1311333      84 1311339 1311333
      84 1311339 1311336      83 1311345 1311342      84 1311348 1311342      84
 1311348 1311345      83 1311354 1311351      84 1311357 1311351      84 1311357
 1311354      83 1311363 1311360      84 1311366 1311360      84 1311366 1311363
      83 1311372 1311369      84 1311375 1311369      84 1311375 1311372      83
 1311381 1311378      84 1311384 1311378      84 1311384 1311381      83 1311390
 1311387      84 1311393 1311387      84 1311393 1311390      83 1311399 1311396
      84 1311402 1311396      84 1311402 1311399      83 1311408 1311405      84
 1311411 1311405      84 1311411 1311408      83 1311417 1311414      84 1311420
 1311414      84 1311420 1311417      83 1311426 1311423      84 1311429 1311423
      84 1311429 1311426      83 1311435 1311432      84 1311438 1311432      84
 1311438 1311435      83 1311444 1311441      84 1311447 1311441      84 1311447
 1311444      83 1311453 1311450      84 1311456 1311450      84 1311456 1311453
      83 1311462 1311459      84 1311465 1311459      84 1311465 1311462      83
 1311471 1311468      84 1311474 1311468      84 1311474 1311471      83 1311480
 1311477      84 1311483 1311477      84 1311483 1311480      83 1311489 1311486
      84 1311492 1311486      84 1311492 1311489      83 1311498 1311495      84
 1311501 1311495      84 1311501 1311498      83 1311507 1311504      84 1311510
 1311504      84 1311510 1311507      83 1311516 1311513      84 1311519 1311513
      84 1311519 1311516      83 1311525 1311522      84 1311528 1311522      84
 1311528 1311525      83 1311534 1311531      84 1311537 1311531      84 1311537
 1311534      83 1311543 1311540      84 1311546 1311540      84 1311546 1311543
      83 1311552 1311549      84 1311555 1311549      84 1311555 1311552      83
 1311561 1311558      84 1311564 1311558      84 1311564 1311561      83 1311570
 1311567      84 1311573 1311567      84 1311573 1311570      83 1311579 1311576
      84 1311582 1311576      84 1311582 1311579      83 1311588 1311585      84
 1311591 1311585      84 1311591 1311588      83 1311597 1311594      84 1311600
 1311594      84 1311600 1311597      83 1311606 1311603      84 1311609 1311603
      84 1311609 1311606      83 1311615 1311612      84 1311618 1311612      84
 1311618 1311615      83 1311624 1311621      84 1311627 1311621      84 1311627
 1311624      83 1311633 1311630      84 1311636 1311630      84 1311636 1311633
      83 1311642 1311639      84 1311645 1311639      84 1311645 1311642      83
 1311651 1311648      84 1311654 1311648      84 1311654 1311651      83 1311660
 1311657      84 1311663 1311657      84 1311663 1311660      83 1311669 1311666
      84 1311672 1311666      84 1311672 1311669      83 1311678 1311675      84
 1311681 1311675      84 1311681 1311678      83 1311687 1311684      84 1311690
 1311684      84 1311690 1311687      83 1311696 1311693      84 1311699 1311693
      84 1311699 1311696      83 1311705 1311702      84 1311708 1311702      84
 1311708 1311705      83 1311714 1311711      84 1311717 1311711      84 1311717
 1311714      83 1311723 1311720      84 1311726 1311720      84 1311726 1311723
      83 1311732 1311729      84 1311735 1311729      84 1311735 1311732      83
 1311741 1311738      84 1311744 1311738      84 1311744 1311741      83 1311750
 1311747      84 1311753 1311747      84 1311753 1311750      83 1311759 1311756
      84 1311762 1311756      84 1311762 1311759      83 1311768 1311765      84
 1311771 1311765      84 1311771 1311768      83 1311777 1311774      84 1311780
 1311774      84 1311780 1311777      83 1311786 1311783      84 1311789 1311783
      84 1311789 1311786      83 1311795 1311792      84 1311798 1311792      84
 1311798 1311795      83 1311804 1311801      84 1311807 1311801      84 1311807
 1311804      83 1311813 1311810      84 1311816 1311810      84 1311816 1311813
      83 1311822 1311819      84 1311825 1311819      84 1311825 1311822      83
 1311831 1311828      84 1311834 1311828      84 1311834 1311831      83 1311840
 1311837      84 1311843 1311837      84 1311843 1311840      83 1311849 1311846
      84 1311852 1311846      84 1311852 1311849      83 1311858 1311855      84
 1311861 1311855      84 1311861 1311858      83 1311867 1311864      84 1311870
 1311864      84 1311870 1311867      83 1311876 1311873      84 1311879 1311873
      84 1311879 1311876      83 1311885 1311882      84 1311888 1311882      84
 1311888 1311885      83 1311894 1311891      84 1311897 1311891      84 1311897
 1311894      83 1311903 1311900      84 1311906 1311900      84 1311906 1311903
      83 1311912 1311909      84 1311915 1311909      84 1311915 1311912      83
 1311921 1311918      84 1311924 1311918      84 1311924 1311921      83 1311930
 1311927      84 1311933 1311927      84 1311933 1311930      83 1311939 1311936
      84 1311942 1311936      84 1311942 1311939      83 1311948 1311945      84
 1311951 1311945      84 1311951 1311948      83 1311957 1311954      84 1311960
 1311954      84 1311960 1311957      83 1311966 1311963      84 1311969 1311963
      84 1311969 1311966      83 1311975 1311972      84 1311978 1311972      84
 1311978 1311975      83 1311984 1311981      84 1311987 1311981      84 1311987
 1311984      83 1311993 1311990      84 1311996 1311990      84 1311996 1311993
      83 1312002 1311999      84 1312005 1311999      84 1312005 1312002      83
 1312011 1312008      84 1312014 1312008      84 1312014 1312011      83 1312020
 1312017      84 1312023 1312017      84 1312023 1312020      83 1312029 1312026
      84 1312032 1312026      84 1312032 1312029      83 1312038 1312035      84
 1312041 1312035      84 1312041 1312038      83 1312047 1312044      84 1312050
 1312044      84 1312050 1312047      83 1312056 1312053      84 1312059 1312053
      84 1312059 1312056      83 1312065 1312062      84 1312068 1312062      84
 1312068 1312065      83 1312074 1312071      84 1312077 1312071      84 1312077
 1312074      83 1312083 1312080      84 1312086 1312080      84 1312086 1312083
      83 1312092 1312089      84 1312095 1312089      84 1312095 1312092      83
 1312101 1312098      84 1312104 1312098      84 1312104 1312101      83 1312110
 1312107      84 1312113 1312107      84 1312113 1312110      83 1312119 1312116
      84 1312122 1312116      84 1312122 1312119      83 1312128 1312125      84
 1312131 1312125      84 1312131 1312128      83 1312137 1312134      84 1312140
 1312134      84 1312140 1312137      83 1312146 1312143      84 1312149 1312143
      84 1312149 1312146      83 1312155 1312152      84 1312158 1312152      84
 1312158 1312155      83 1312164 1312161      84 1312167 1312161      84 1312167
 1312164      83 1312173 1312170      84 1312176 1312170      84 1312176 1312173
      83 1312182 1312179      84 1312185 1312179      84 1312185 1312182      83
 1312191 1312188      84 1312194 1312188      84 1312194 1312191      83 1312200
 1312197      84 1312203 1312197      84 1312203 1312200      83 1312209 1312206
      84 1312212 1312206      84 1312212 1312209      83 1312218 1312215      84
 1312221 1312215      84 1312221 1312218      83 1312227 1312224      84 1312230
 1312224      84 1312230 1312227      83 1312236 1312233      84 1312239 1312233
      84 1312239 1312236      83 1312245 1312242      84 1312248 1312242      84
 1312248 1312245      83 1312254 1312251      84 1312257 1312251      84 1312257
 1312254      83 1312263 1312260      84 1312266 1312260      84 1312266 1312263
      83 1312272 1312269      84 1312275 1312269      84 1312275 1312272      83
 1312281 1312278      84 1312284 1312278      84 1312284 1312281      83 1312290
 1312287      84 1312293 1312287      84 1312293 1312290      83 1312299 1312296
      84 1312302 1312296      84 1312302 1312299      83 1312308 1312305      84
 1312311 1312305      84 1312311 1312308      83 1312317 1312314      84 1312320
 1312314      84 1312320 1312317      83 1312326 1312323      84 1312329 1312323
      84 1312329 1312326      83 1312335 1312332      84 1312338 1312332      84
 1312338 1312335      83 1312344 1312341      84 1312347 1312341      84 1312347
 1312344      83 1312353 1312350      84 1312356 1312350      84 1312356 1312353
      83 1312362 1312359      84 1312365 1312359      84 1312365 1312362      83
 1312371 1312368      84 1312374 1312368      84 1312374 1312371      83 1312380
 1312377      84 1312383 1312377      84 1312383 1312380      83 1312389 1312386
      84 1312392 1312386      84 1312392 1312389      83 1312398 1312395      84
 1312401 1312395      84 1312401 1312398      83 1312407 1312404      84 1312410
 1312404      84 1312410 1312407      83 1312416 1312413      84 1312419 1312413
      84 1312419 1312416      83 1312425 1312422      84 1312428 1312422      84
 1312428 1312425      83 1312434 1312431      84 1312437 1312431      84 1312437
 1312434      83 1312443 1312440      84 1312446 1312440      84 1312446 1312443
      83 1312452 1312449      84 1312455 1312449      84 1312455 1312452      83
 1312461 1312458      84 1312464 1312458      84 1312464 1312461      83 1312470
 1312467      84 1312473 1312467      84 1312473 1312470      83 1312479 1312476
      84 1312482 1312476      84 1312482 1312479      83 1312488 1312485      84
 1312491 1312485      84 1312491 1312488      83 1312497 1312494      84 1312500
 1312494      84 1312500 1312497      83 1312506 1312503      84 1312509 1312503
      84 1312509 1312506      83 1312515 1312512      84 1312518 1312512      84
 1312518 1312515      83 1312524 1312521      84 1312527 1312521      84 1312527
 1312524      83 1312533 1312530      84 1312536 1312530      84 1312536 1312533
      83 1312542 1312539      84 1312545 1312539      84 1312545 1312542      83
 1312551 1312548      84 1312554 1312548      84 1312554 1312551      83 1312560
 1312557      84 1312563 1312557      84 1312563 1312560      83 1312569 1312566
      84 1312572 1312566      84 1312572 1312569      83 1312578 1312575      84
 1312581 1312575      84 1312581 1312578      83 1312587 1312584      84 1312590
 1312584      84 1312590 1312587      83 1312596 1312593      84 1312599 1312593
      84 1312599 1312596      83 1312605 1312602      84 1312608 1312602      84
 1312608 1312605      83 1312614 1312611      84 1312617 1312611      84 1312617
 1312614      83 1312623 1312620      84 1312626 1312620      84 1312626 1312623
      83 1312632 1312629      84 1312635 1312629      84 1312635 1312632      83
 1312641 1312638      84 1312644 1312638      84 1312644 1312641      83 1312650
 1312647      84 1312653 1312647      84 1312653 1312650      83 1312659 1312656
      84 1312662 1312656      84 1312662 1312659      83 1312668 1312665      84
 1312671 1312665      84 1312671 1312668      83 1312677 1312674      84 1312680
 1312674      84 1312680 1312677      83 1312686 1312683      84 1312689 1312683
      84 1312689 1312686      83 1312695 1312692      84 1312698 1312692      84
 1312698 1312695      83 1312704 1312701      84 1312707 1312701      84 1312707
 1312704      83 1312713 1312710      84 1312716 1312710      84 1312716 1312713
      83 1312722 1312719      84 1312725 1312719      84 1312725 1312722      83
 1312731 1312728      84 1312734 1312728      84 1312734 1312731      83 1312740
 1312737      84 1312743 1312737      84 1312743 1312740      83 1312749 1312746
      84 1312752 1312746      84 1312752 1312749      83 1312758 1312755      84
 1312761 1312755      84 1312761 1312758      83 1312767 1312764      84 1312770
 1312764      84 1312770 1312767      83 1312776 1312773      84 1312779 1312773
      84 1312779 1312776      83 1312785 1312782      84 1312788 1312782      84
 1312788 1312785      83 1312794 1312791      84 1312797 1312791      84 1312797
 1312794      83 1312803 1312800      84 1312806 1312800      84 1312806 1312803
      83 1312812 1312809      84 1312815 1312809      84 1312815 1312812      83
 1312821 1312818      84 1312824 1312818      84 1312824 1312821      83 1312830
 1312827      84 1312833 1312827      84 1312833 1312830      83 1312839 1312836
      84 1312842 1312836      84 1312842 1312839      83 1312848 1312845      84
 1312851 1312845      84 1312851 1312848      83 1312857 1312854      84 1312860
 1312854      84 1312860 1312857      83 1312866 1312863      84 1312869 1312863
      84 1312869 1312866      83 1312875 1312872      84 1312878 1312872      84
 1312878 1312875      83 1312884 1312881      84 1312887 1312881      84 1312887
 1312884      83 1312893 1312890      84 1312896 1312890      84 1312896 1312893
      83 1312902 1312899      84 1312905 1312899      84 1312905 1312902      83
 1312911 1312908      84 1312914 1312908      84 1312914 1312911      83 1312920
 1312917      84 1312923 1312917      84 1312923 1312920      83 1312929 1312926
      84 1312932 1312926      84 1312932 1312929      83 1312938 1312935      84
 1312941 1312935      84 1312941 1312938      83 1312947 1312944      84 1312950
 1312944      84 1312950 1312947      83 1312956 1312953      84 1312959 1312953
      84 1312959 1312956      83 1312965 1312962      84 1312968 1312962      84
 1312968 1312965      83 1312974 1312971      84 1312977 1312971      84 1312977
 1312974      83 1312983 1312980      84 1312986 1312980      84 1312986 1312983
      83 1312992 1312989      84 1312995 1312989      84 1312995 1312992      83
 1313001 1312998      84 1313004 1312998      84 1313004 1313001      83 1313010
 1313007      84 1313013 1313007      84 1313013 1313010      83 1313019 1313016
      84 1313022 1313016      84 1313022 1313019      83 1313028 1313025      84
 1313031 1313025      84 1313031 1313028      83 1313037 1313034      84 1313040
 1313034      84 1313040 1313037      83 1313046 1313043      84 1313049 1313043
      84 1313049 1313046      83 1313055 1313052      84 1313058 1313052      84
 1313058 1313055      83 1313064 1313061      84 1313067 1313061      84 1313067
 1313064      83 1313073 1313070      84 1313076 1313070      84 1313076 1313073
      83 1313082 1313079      84 1313085 1313079      84 1313085 1313082      83
 1313091 1313088      84 1313094 1313088      84 1313094 1313091      83 1313100
 1313097      84 1313103 1313097      84 1313103 1313100      83 1313109 1313106
      84 1313112 1313106      84 1313112 1313109      83 1313118 1313115      84
 1313121 1313115      84 1313121 1313118      83 1313127 1313124      84 1313130
 1313124      84 1313130 1313127      83 1313136 1313133      84 1313139 1313133
      84 1313139 1313136      83 1313145 1313142      84 1313148 1313142      84
 1313148 1313145      83 1313154 1313151      84 1313157 1313151      84 1313157
 1313154      83 1313163 1313160      84 1313166 1313160      84 1313166 1313163
      83 1313172 1313169      84 1313175 1313169      84 1313175 1313172      83
 1313181 1313178      84 1313184 1313178      84 1313184 1313181      83 1313190
 1313187      84 1313193 1313187      84 1313193 1313190      83 1313199 1313196
      84 1313202 1313196      84 1313202 1313199      83 1313208 1313205      84
 1313211 1313205      84 1313211 1313208      83 1313217 1313214      84 1313220
 1313214      84 1313220 1313217      83 1313226 1313223      84 1313229 1313223
      84 1313229 1313226      83 1313235 1313232      84 1313238 1313232      84
 1313238 1313235      83 1313244 1313241      84 1313247 1313241      84 1313247
 1313244      83 1313253 1313250      84 1313256 1313250      84 1313256 1313253
      83 1313262 1313259      84 1313265 1313259      84 1313265 1313262      83
 1313271 1313268      84 1313274 1313268      84 1313274 1313271      83 1313280
 1313277      84 1313283 1313277      84 1313283 1313280      83 1313289 1313286
      84 1313292 1313286      84 1313292 1313289      83 1313298 1313295      84
 1313301 1313295      84 1313301 1313298      83 1313307 1313304      84 1313310
 1313304      84 1313310 1313307      83 1313316 1313313      84 1313319 1313313
      84 1313319 1313316      83 1313325 1313322      84 1313328 1313322      84
 1313328 1313325      83 1313334 1313331      84 1313337 1313331      84 1313337
 1313334      83 1313343 1313340      84 1313346 1313340      84 1313346 1313343
      83 1313352 1313349      84 1313355 1313349      84 1313355 1313352      83
 1313361 1313358      84 1313364 1313358      84 1313364 1313361      83 1313370
 1313367      84 1313373 1313367      84 1313373 1313370      83 1313379 1313376
      84 1313382 1313376      84 1313382 1313379      83 1313388 1313385      84
 1313391 1313385      84 1313391 1313388      83 1313397 1313394      84 1313400
 1313394      84 1313400 1313397      83 1313406 1313403      84 1313409 1313403
      84 1313409 1313406      83 1313415 1313412      84 1313418 1313412      84
 1313418 1313415      83 1313424 1313421      84 1313427 1313421      84 1313427
 1313424      83 1313433 1313430      84 1313436 1313430      84 1313436 1313433
      83 1313442 1313439      84 1313445 1313439      84 1313445 1313442      83
 1313451 1313448      84 1313454 1313448      84 1313454 1313451      83 1313460
 1313457      84 1313463 1313457      84 1313463 1313460      83 1313469 1313466
      84 1313472 1313466      84 1313472 1313469      83 1313478 1313475      84
 1313481 1313475      84 1313481 1313478      83 1313487 1313484      84 1313490
 1313484      84 1313490 1313487      83 1313496 1313493      84 1313499 1313493
      84 1313499 1313496      83 1313505 1313502      84 1313508 1313502      84
 1313508 1313505      83 1313514 1313511      84 1313517 1313511      84 1313517
 1313514      83 1313523 1313520      84 1313526 1313520      84 1313526 1313523
      83 1313532 1313529      84 1313535 1313529      84 1313535 1313532      83
 1313541 1313538      84 1313544 1313538      84 1313544 1313541      83 1313550
 1313547      84 1313553 1313547      84 1313553 1313550      83 1313559 1313556
      84 1313562 1313556      84 1313562 1313559      83 1313568 1313565      84
 1313571 1313565      84 1313571 1313568      83 1313577 1313574      84 1313580
 1313574      84 1313580 1313577      83 1313586 1313583      84 1313589 1313583
      84 1313589 1313586      83 1313595 1313592      84 1313598 1313592      84
 1313598 1313595      83 1313604 1313601      84 1313607 1313601      84 1313607
 1313604      83 1313613 1313610      84 1313616 1313610      84 1313616 1313613
      83 1313622 1313619      84 1313625 1313619      84 1313625 1313622      83
 1313631 1313628      84 1313634 1313628      84 1313634 1313631      83 1313640
 1313637      84 1313643 1313637      84 1313643 1313640      83 1313649 1313646
      84 1313652 1313646      84 1313652 1313649      83 1313658 1313655      84
 1313661 1313655      84 1313661 1313658      83 1313667 1313664      84 1313670
 1313664      84 1313670 1313667      83 1313676 1313673      84 1313679 1313673
      84 1313679 1313676      83 1313685 1313682      84 1313688 1313682      84
 1313688 1313685      83 1313694 1313691      84 1313697 1313691      84 1313697
 1313694      83 1313703 1313700      84 1313706 1313700      84 1313706 1313703
      83 1313712 1313709      84 1313715 1313709      84 1313715 1313712      83
 1313721 1313718      84 1313724 1313718      84 1313724 1313721      83 1313730
 1313727      84 1313733 1313727      84 1313733 1313730      83 1313739 1313736
      84 1313742 1313736      84 1313742 1313739      83 1313748 1313745      84
 1313751 1313745      84 1313751 1313748      83 1313757 1313754      84 1313760
 1313754      84 1313760 1313757      83 1313766 1313763      84 1313769 1313763
      84 1313769 1313766      83 1313775 1313772      84 1313778 1313772      84
 1313778 1313775      83 1313784 1313781      84 1313787 1313781      84 1313787
 1313784      83 1313793 1313790      84 1313796 1313790      84 1313796 1313793
      83 1313802 1313799      84 1313805 1313799      84 1313805 1313802      83
 1313811 1313808      84 1313814 1313808      84 1313814 1313811      83 1313820
 1313817      84 1313823 1313817      84 1313823 1313820      83 1313829 1313826
      84 1313832 1313826      84 1313832 1313829      83 1313838 1313835      84
 1313841 1313835      84 1313841 1313838      83 1313847 1313844      84 1313850
 1313844      84 1313850 1313847      83 1313856 1313853      84 1313859 1313853
      84 1313859 1313856      83 1313865 1313862      84 1313868 1313862      84
 1313868 1313865      83 1313874 1313871      84 1313877 1313871      84 1313877
 1313874      83 1313883 1313880      84 1313886 1313880      84 1313886 1313883
      83 1313892 1313889      84 1313895 1313889      84 1313895 1313892      83
 1313901 1313898      84 1313904 1313898      84 1313904 1313901      83 1313910
 1313907      84 1313913 1313907      84 1313913 1313910      83 1313919 1313916
      84 1313922 1313916      84 1313922 1313919      83 1313928 1313925      84
 1313931 1313925      84 1313931 1313928      83 1313937 1313934      84 1313940
 1313934      84 1313940 1313937      83 1313946 1313943      84 1313949 1313943
      84 1313949 1313946      83 1313955 1313952      84 1313958 1313952      84
 1313958 1313955      83 1313964 1313961      84 1313967 1313961      84 1313967
 1313964      83 1313973 1313970      84 1313976 1313970      84 1313976 1313973
      83 1313982 1313979      84 1313985 1313979      84 1313985 1313982      83
 1313991 1313988      84 1313994 1313988      84 1313994 1313991      83 1314000
 1313997      84 1314003 1313997      84 1314003 1314000      83 1314009 1314006
      84 1314012 1314006      84 1314012 1314009      83 1314018 1314015      84
 1314021 1314015      84 1314021 1314018      83 1314027 1314024      84 1314030
 1314024      84 1314030 1314027      83 1314036 1314033      84 1314039 1314033
      84 1314039 1314036      83 1314045 1314042      84 1314048 1314042      84
 1314048 1314045      83 1314054 1314051      84 1314057 1314051      84 1314057
 1314054      83 1314063 1314060      84 1314066 1314060      84 1314066 1314063
      83 1314072 1314069      84 1314075 1314069      84 1314075 1314072      83
 1314081 1314078      84 1314084 1314078      84 1314084 1314081      83 1314090
 1314087      84 1314093 1314087      84 1314093 1314090      83 1314099 1314096
      84 1314102 1314096      84 1314102 1314099      83 1314108 1314105      84
 1314111 1314105      84 1314111 1314108      83 1314117 1314114      84 1314120
 1314114      84 1314120 1314117      83 1314126 1314123      84 1314129 1314123
      84 1314129 1314126      83 1314135 1314132      84 1314138 1314132      84
 1314138 1314135      83 1314144 1314141      84 1314147 1314141      84 1314147
 1314144      83 1314153 1314150      84 1314156 1314150      84 1314156 1314153
      83 1314162 1314159      84 1314165 1314159      84 1314165 1314162      83
 1314171 1314168      84 1314174 1314168      84 1314174 1314171      83 1314180
 1314177      84 1314183 1314177      84 1314183 1314180      83 1314189 1314186
      84 1314192 1314186      84 1314192 1314189      83 1314198 1314195      84
 1314201 1314195      84 1314201 1314198      83 1314207 1314204      84 1314210
 1314204      84 1314210 1314207      83 1314216 1314213      84 1314219 1314213
      84 1314219 1314216      83 1314225 1314222      84 1314228 1314222      84
 1314228 1314225      83 1314234 1314231      84 1314237 1314231      84 1314237
 1314234      83 1314243 1314240      84 1314246 1314240      84 1314246 1314243
      83 1314252 1314249      84 1314255 1314249      84 1314255 1314252      83
 1314261 1314258      84 1314264 1314258      84 1314264 1314261      83 1314270
 1314267      84 1314273 1314267      84 1314273 1314270      83 1314279 1314276
      84 1314282 1314276      84 1314282 1314279      83 1314288 1314285      84
 1314291 1314285      84 1314291 1314288      83 1314297 1314294      84 1314300
 1314294      84 1314300 1314297      83 1314306 1314303      84 1314309 1314303
      84 1314309 1314306      83 1314315 1314312      84 1314318 1314312      84
 1314318 1314315      83 1314324 1314321      84 1314327 1314321      84 1314327
 1314324      83 1314333 1314330      84 1314336 1314330      84 1314336 1314333
      83 1314342 1314339      84 1314345 1314339      84 1314345 1314342      83
 1314351 1314348      84 1314354 1314348      84 1314354 1314351      83 1314360
 1314357      84 1314363 1314357      84 1314363 1314360      83 1314369 1314366
      84 1314372 1314366      84 1314372 1314369      83 1314378 1314375      84
 1314381 1314375      84 1314381 1314378      83 1314387 1314384      84 1314390
 1314384      84 1314390 1314387      83 1314396 1314393      84 1314399 1314393
      84 1314399 1314396      83 1314405 1314402      84 1314408 1314402      84
 1314408 1314405      83 1314414 1314411      84 1314417 1314411      84 1314417
 1314414      83 1314423 1314420      84 1314426 1314420      84 1314426 1314423
      83 1314432 1314429      84 1314435 1314429      84 1314435 1314432      83
 1314441 1314438      84 1314444 1314438      84 1314444 1314441      83 1314450
 1314447      84 1314453 1314447      84 1314453 1314450      83 1314459 1314456
      84 1314462 1314456      84 1314462 1314459      83 1314468 1314465      84
 1314471 1314465      84 1314471 1314468      83 1314477 1314474      84 1314480
 1314474      84 1314480 1314477      83 1314486 1314483      84 1314489 1314483
      84 1314489 1314486      83 1314495 1314492      84 1314498 1314492      84
 1314498 1314495      83 1314504 1314501      84 1314507 1314501      84 1314507
 1314504      83 1314513 1314510      84 1314516 1314510      84 1314516 1314513
      83 1314522 1314519      84 1314525 1314519      84 1314525 1314522      83
 1314531 1314528      84 1314534 1314528      84 1314534 1314531      83 1314540
 1314537      84 1314543 1314537      84 1314543 1314540      83 1314549 1314546
      84 1314552 1314546      84 1314552 1314549      83 1314558 1314555      84
 1314561 1314555      84 1314561 1314558      83 1314567 1314564      84 1314570
 1314564      84 1314570 1314567      83 1314576 1314573      84 1314579 1314573
      84 1314579 1314576      83 1314585 1314582      84 1314588 1314582      84
 1314588 1314585      83 1314594 1314591      84 1314597 1314591      84 1314597
 1314594      83 1314603 1314600      84 1314606 1314600      84 1314606 1314603
      83 1314612 1314609      84 1314615 1314609      84 1314615 1314612      83
 1314621 1314618      84 1314624 1314618      84 1314624 1314621      83 1314630
 1314627      84 1314633 1314627      84 1314633 1314630      83 1314639 1314636
      84 1314642 1314636      84 1314642 1314639      83 1314648 1314645      84
 1314651 1314645      84 1314651 1314648      83 1314657 1314654      84 1314660
 1314654      84 1314660 1314657      83 1314666 1314663      84 1314669 1314663
      84 1314669 1314666      83 1314675 1314672      84 1314678 1314672      84
 1314678 1314675      83 1314684 1314681      84 1314687 1314681      84 1314687
 1314684      83 1314693 1314690      84 1314696 1314690      84 1314696 1314693
      83 1314702 1314699      84 1314705 1314699      84 1314705 1314702      83
 1314711 1314708      84 1314714 1314708      84 1314714 1314711      83 1314720
 1314717      84 1314723 1314717      84 1314723 1314720      83 1314729 1314726
      84 1314732 1314726      84 1314732 1314729      83 1314738 1314735      84
 1314741 1314735      84 1314741 1314738      83 1314747 1314744      84 1314750
 1314744      84 1314750 1314747      83 1314756 1314753      84 1314759 1314753
      84 1314759 1314756      83 1314765 1314762      84 1314768 1314762      84
 1314768 1314765      83 1314774 1314771      84 1314777 1314771      84 1314777
 1314774      83 1314783 1314780      84 1314786 1314780      84 1314786 1314783
      83 1314792 1314789      84 1314795 1314789      84 1314795 1314792      83
 1314801 1314798      84 1314804 1314798      84 1314804 1314801      83 1314810
 1314807      84 1314813 1314807      84 1314813 1314810      83 1314819 1314816
      84 1314822 1314816      84 1314822 1314819      83 1314828 1314825      84
 1314831 1314825      84 1314831 1314828      83 1314837 1314834      84 1314840
 1314834      84 1314840 1314837      83 1314846 1314843      84 1314849 1314843
      84 1314849 1314846      83 1314855 1314852      84 1314858 1314852      84
 1314858 1314855      83 1314864 1314861      84 1314867 1314861      84 1314867
 1314864      83 1314873 1314870      84 1314876 1314870      84 1314876 1314873
      83 1314882 1314879      84 1314885 1314879      84 1314885 1314882      83
 1314891 1314888      84 1314894 1314888      84 1314894 1314891      83 1314900
 1314897      84 1314903 1314897      84 1314903 1314900      83 1314909 1314906
      84 1314912 1314906      84 1314912 1314909      83 1314918 1314915      84
 1314921 1314915      84 1314921 1314918      83 1314927 1314924      84 1314930
 1314924      84 1314930 1314927      83 1314936 1314933      84 1314939 1314933
      84 1314939 1314936      83 1314945 1314942      84 1314948 1314942      84
 1314948 1314945      83 1314954 1314951      84 1314957 1314951      84 1314957
 1314954      83 1314963 1314960      84 1314966 1314960      84 1314966 1314963
      83 1314972 1314969      84 1314975 1314969      84 1314975 1314972      83
 1314981 1314978      84 1314984 1314978      84 1314984 1314981      83 1314990
 1314987      84 1314993 1314987      84 1314993 1314990      83 1314999 1314996
      84 1315002 1314996      84 1315002 1314999      83 1315008 1315005      84
 1315011 1315005      84 1315011 1315008      83 1315017 1315014      84 1315020
 1315014      84 1315020 1315017      83 1315026 1315023      84 1315029 1315023
      84 1315029 1315026      83 1315035 1315032      84 1315038 1315032      84
 1315038 1315035      83 1315044 1315041      84 1315047 1315041      84 1315047
 1315044      83 1315053 1315050      84 1315056 1315050      84 1315056 1315053
      83 1315062 1315059      84 1315065 1315059      84 1315065 1315062      83
 1315071 1315068      84 1315074 1315068      84 1315074 1315071      83 1315080
 1315077      84 1315083 1315077      84 1315083 1315080      83 1315089 1315086
      84 1315092 1315086      84 1315092 1315089      83 1315098 1315095      84
 1315101 1315095      84 1315101 1315098      83 1315107 1315104      84 1315110
 1315104      84 1315110 1315107      83 1315116 1315113      84 1315119 1315113
      84 1315119 1315116      83 1315125 1315122      84 1315128 1315122      84
 1315128 1315125      83 1315134 1315131      84 1315137 1315131      84 1315137
 1315134      83 1315143 1315140      84 1315146 1315140      84 1315146 1315143
      83 1315152 1315149      84 1315155 1315149      84 1315155 1315152      83
 1315161 1315158      84 1315164 1315158      84 1315164 1315161      83 1315170
 1315167      84 1315173 1315167      84 1315173 1315170      83 1315179 1315176
      84 1315182 1315176      84 1315182 1315179      83 1315188 1315185      84
 1315191 1315185      84 1315191 1315188      83 1315197 1315194      84 1315200
 1315194      84 1315200 1315197      83 1315206 1315203      84 1315209 1315203
      84 1315209 1315206      83 1315215 1315212      84 1315218 1315212      84
 1315218 1315215      83 1315224 1315221      84 1315227 1315221      84 1315227
 1315224      83 1315233 1315230      84 1315236 1315230      84 1315236 1315233
      83 1315242 1315239      84 1315245 1315239      84 1315245 1315242      83
 1315251 1315248      84 1315254 1315248      84 1315254 1315251      83 1315260
 1315257      84 1315263 1315257      84 1315263 1315260      83 1315269 1315266
      84 1315272 1315266      84 1315272 1315269      83 1315278 1315275      84
 1315281 1315275      84 1315281 1315278      83 1315287 1315284      84 1315290
 1315284      84 1315290 1315287      83 1315296 1315293      84 1315299 1315293
      84 1315299 1315296      83 1315305 1315302      84 1315308 1315302      84
 1315308 1315305      83 1315314 1315311      84 1315317 1315311      84 1315317
 1315314      83 1315323 1315320      84 1315326 1315320      84 1315326 1315323
      83 1315332 1315329      84 1315335 1315329      84 1315335 1315332      83
 1315341 1315338      84 1315344 1315338      84 1315344 1315341      83 1315350
 1315347      84 1315353 1315347      84 1315353 1315350      83 1315359 1315356
      84 1315362 1315356      84 1315362 1315359      83 1315368 1315365      84
 1315371 1315365      84 1315371 1315368      83 1315377 1315374      84 1315380
 1315374      84 1315380 1315377      83 1315386 1315383      84 1315389 1315383
      84 1315389 1315386      83 1315395 1315392      84 1315398 1315392      84
 1315398 1315395      83 1315404 1315401      84 1315407 1315401      84 1315407
 1315404      83 1315413 1315410      84 1315416 1315410      84 1315416 1315413
      83 1315422 1315419      84 1315425 1315419      84 1315425 1315422      83
 1315431 1315428      84 1315434 1315428      84 1315434 1315431      83 1315440
 1315437      84 1315443 1315437      84 1315443 1315440      83 1315449 1315446
      84 1315452 1315446      84 1315452 1315449      83 1315458 1315455      84
 1315461 1315455      84 1315461 1315458      83 1315467 1315464      84 1315470
 1315464      84 1315470 1315467      83 1315476 1315473      84 1315479 1315473
      84 1315479 1315476      83 1315485 1315482      84 1315488 1315482      84
 1315488 1315485      83 1315494 1315491      84 1315497 1315491      84 1315497
 1315494      83 1315503 1315500      84 1315506 1315500      84 1315506 1315503
      83 1315512 1315509      84 1315515 1315509      84 1315515 1315512      83
 1315521 1315518      84 1315524 1315518      84 1315524 1315521      83 1315530
 1315527      84 1315533 1315527      84 1315533 1315530      83 1315539 1315536
      84 1315542 1315536      84 1315542 1315539      83 1315548 1315545      84
 1315551 1315545      84 1315551 1315548      83 1315557 1315554      84 1315560
 1315554      84 1315560 1315557      83 1315566 1315563      84 1315569 1315563
      84 1315569 1315566      83 1315575 1315572      84 1315578 1315572      84
 1315578 1315575      83 1315584 1315581      84 1315587 1315581      84 1315587
 1315584      83 1315593 1315590      84 1315596 1315590      84 1315596 1315593
      83 1315602 1315599      84 1315605 1315599      84 1315605 1315602      83
 1315611 1315608      84 1315614 1315608      84 1315614 1315611      83 1315620
 1315617      84 1315623 1315617      84 1315623 1315620      83 1315629 1315626
      84 1315632 1315626      84 1315632 1315629      83 1315638 1315635      84
 1315641 1315635      84 1315641 1315638      83 1315647 1315644      84 1315650
 1315644      84 1315650 1315647      83 1315656 1315653      84 1315659 1315653
      84 1315659 1315656      83 1315665 1315662      84 1315668 1315662      84
 1315668 1315665      83 1315674 1315671      84 1315677 1315671      84 1315677
 1315674      83 1315683 1315680      84 1315686 1315680      84 1315686 1315683
      83 1315692 1315689      84 1315695 1315689      84 1315695 1315692      83
 1315701 1315698      84 1315704 1315698      84 1315704 1315701      83 1315710
 1315707      84 1315713 1315707      84 1315713 1315710      83 1315719 1315716
      84 1315722 1315716      84 1315722 1315719      83 1315728 1315725      84
 1315731 1315725      84 1315731 1315728      83 1315737 1315734      84 1315740
 1315734      84 1315740 1315737      83 1315746 1315743      84 1315749 1315743
      84 1315749 1315746      83 1315755 1315752      84 1315758 1315752      84
 1315758 1315755      83 1315764 1315761      84 1315767 1315761      84 1315767
 1315764      83 1315773 1315770      84 1315776 1315770      84 1315776 1315773
      83 1315782 1315779      84 1315785 1315779      84 1315785 1315782      83
 1315791 1315788      84 1315794 1315788      84 1315794 1315791      83 1315800
 1315797      84 1315803 1315797      84 1315803 1315800      83 1315809 1315806
      84 1315812 1315806      84 1315812 1315809      83 1315818 1315815      84
 1315821 1315815      84 1315821 1315818      83 1315827 1315824      84 1315830
 1315824      84 1315830 1315827      83 1315836 1315833      84 1315839 1315833
      84 1315839 1315836      83 1315845 1315842      84 1315848 1315842      84
 1315848 1315845      83 1315854 1315851      84 1315857 1315851      84 1315857
 1315854      83 1315863 1315860      84 1315866 1315860      84 1315866 1315863
      83 1315872 1315869      84 1315875 1315869      84 1315875 1315872      83
 1315881 1315878      84 1315884 1315878      84 1315884 1315881      83 1315890
 1315887      84 1315893 1315887      84 1315893 1315890      83 1315899 1315896
      84 1315902 1315896      84 1315902 1315899      83 1315908 1315905      84
 1315911 1315905      84 1315911 1315908      83 1315917 1315914      84 1315920
 1315914      84 1315920 1315917      83 1315926 1315923      84 1315929 1315923
      84 1315929 1315926      83 1315935 1315932      84 1315938 1315932      84
 1315938 1315935      83 1315944 1315941      84 1315947 1315941      84 1315947
 1315944      83 1315953 1315950      84 1315956 1315950      84 1315956 1315953
      83 1315962 1315959      84 1315965 1315959      84 1315965 1315962      83
 1315971 1315968      84 1315974 1315968      84 1315974 1315971      83 1315980
 1315977      84 1315983 1315977      84 1315983 1315980      83 1315989 1315986
      84 1315992 1315986      84 1315992 1315989      83 1315998 1315995      84
 1316001 1315995      84 1316001 1315998      83 1316007 1316004      84 1316010
 1316004      84 1316010 1316007      83 1316016 1316013      84 1316019 1316013
      84 1316019 1316016      83 1316025 1316022      84 1316028 1316022      84
 1316028 1316025      83 1316034 1316031      84 1316037 1316031      84 1316037
 1316034      83 1316043 1316040      84 1316046 1316040      84 1316046 1316043
      83 1316052 1316049      84 1316055 1316049      84 1316055 1316052      83
 1316061 1316058      84 1316064 1316058      84 1316064 1316061      83 1316070
 1316067      84 1316073 1316067      84 1316073 1316070      83 1316079 1316076
      84 1316082 1316076      84 1316082 1316079      83 1316088 1316085      84
 1316091 1316085      84 1316091 1316088      83 1316097 1316094      84 1316100
 1316094      84 1316100 1316097      83 1316106 1316103      84 1316109 1316103
      84 1316109 1316106      83 1316115 1316112      84 1316118 1316112      84
 1316118 1316115      83 1316124 1316121      84 1316127 1316121      84 1316127
 1316124      83 1316133 1316130      84 1316136 1316130      84 1316136 1316133
      83 1316142 1316139      84 1316145 1316139      84 1316145 1316142      83
 1316151 1316148      84 1316154 1316148      84 1316154 1316151      83 1316160
 1316157      84 1316163 1316157      84 1316163 1316160      83 1316169 1316166
      84 1316172 1316166      84 1316172 1316169      83 1316178 1316175      84
 1316181 1316175      84 1316181 1316178      83 1316187 1316184      84 1316190
 1316184      84 1316190 1316187      83 1316196 1316193      84 1316199 1316193
      84 1316199 1316196      83 1316205 1316202      84 1316208 1316202      84
 1316208 1316205      83 1316214 1316211      84 1316217 1316211      84 1316217
 1316214      83 1316223 1316220      84 1316226 1316220      84 1316226 1316223
      83 1316232 1316229      84 1316235 1316229      84 1316235 1316232      83
 1316241 1316238      84 1316244 1316238      84 1316244 1316241      83 1316250
 1316247      84 1316253 1316247      84 1316253 1316250      83 1316259 1316256
      84 1316262 1316256      84 1316262 1316259      83 1316268 1316265      84
 1316271 1316265      84 1316271 1316268      83 1316277 1316274      84 1316280
 1316274      84 1316280 1316277      83 1316286 1316283      84 1316289 1316283
      84 1316289 1316286      83 1316295 1316292      84 1316298 1316292      84
 1316298 1316295      83 1316304 1316301      84 1316307 1316301      84 1316307
 1316304      83 1316313 1316310      84 1316316 1316310      84 1316316 1316313
      83 1316322 1316319      84 1316325 1316319      84 1316325 1316322      83
 1316331 1316328      84 1316334 1316328      84 1316334 1316331      83 1316340
 1316337      84 1316343 1316337      84 1316343 1316340      83 1316349 1316346
      84 1316352 1316346      84 1316352 1316349      83 1316358 1316355      84
 1316361 1316355      84 1316361 1316358      83 1316367 1316364      84 1316370
 1316364      84 1316370 1316367      83 1316376 1316373      84 1316379 1316373
      84 1316379 1316376      83 1316385 1316382      84 1316388 1316382      84
 1316388 1316385      83 1316394 1316391      84 1316397 1316391      84 1316397
 1316394      83 1316403 1316400      84 1316406 1316400      84 1316406 1316403
      83 1316412 1316409      84 1316415 1316409      84 1316415 1316412      83
 1316421 1316418      84 1316424 1316418      84 1316424 1316421      83 1316430
 1316427      84 1316433 1316427      84 1316433 1316430      83 1316439 1316436
      84 1316442 1316436      84 1316442 1316439      83 1316448 1316445      84
 1316451 1316445      84 1316451 1316448      83 1316457 1316454      84 1316460
 1316454      84 1316460 1316457      83 1316466 1316463      84 1316469 1316463
      84 1316469 1316466      83 1316475 1316472      84 1316478 1316472      84
 1316478 1316475      83 1316484 1316481      84 1316487 1316481      84 1316487
 1316484      83 1316493 1316490      84 1316496 1316490      84 1316496 1316493
      83 1316502 1316499      84 1316505 1316499      84 1316505 1316502      83
 1316511 1316508      84 1316514 1316508      84 1316514 1316511      83 1316520
 1316517      84 1316523 1316517      84 1316523 1316520      83 1316529 1316526
      84 1316532 1316526      84 1316532 1316529      83 1316538 1316535      84
 1316541 1316535      84 1316541 1316538      83 1316547 1316544      84 1316550
 1316544      84 1316550 1316547      83 1316556 1316553      84 1316559 1316553
      84 1316559 1316556      83 1316565 1316562      84 1316568 1316562      84
 1316568 1316565      83 1316574 1316571      84 1316577 1316571      84 1316577
 1316574      83 1316583 1316580      84 1316586 1316580      84 1316586 1316583
      83 1316592 1316589      84 1316595 1316589      84 1316595 1316592      83
 1316601 1316598      84 1316604 1316598      84 1316604 1316601      83 1316610
 1316607      84 1316613 1316607      84 1316613 1316610      83 1316619 1316616
      84 1316622 1316616      84 1316622 1316619      83 1316628 1316625      84
 1316631 1316625      84 1316631 1316628      83 1316637 1316634      84 1316640
 1316634      84 1316640 1316637      83 1316646 1316643      84 1316649 1316643
      84 1316649 1316646      83 1316655 1316652      84 1316658 1316652      84
 1316658 1316655      83 1316664 1316661      84 1316667 1316661      84 1316667
 1316664      83 1316673 1316670      84 1316676 1316670      84 1316676 1316673
      83 1316682 1316679      84 1316685 1316679      84 1316685 1316682      83
 1316691 1316688      84 1316694 1316688      84 1316694 1316691      83 1316700
 1316697      84 1316703 1316697      84 1316703 1316700      83 1316709 1316706
      84 1316712 1316706      84 1316712 1316709      83 1316718 1316715      84
 1316721 1316715      84 1316721 1316718      83 1316727 1316724      84 1316730
 1316724      84 1316730 1316727      83 1316736 1316733      84 1316739 1316733
      84 1316739 1316736      83 1316745 1316742      84 1316748 1316742      84
 1316748 1316745      83 1316754 1316751      84 1316757 1316751      84 1316757
 1316754      83 1316763 1316760      84 1316766 1316760      84 1316766 1316763
      83 1316772 1316769      84 1316775 1316769      84 1316775 1316772      83
 1316781 1316778      84 1316784 1316778      84 1316784 1316781      83 1316790
 1316787      84 1316793 1316787      84 1316793 1316790      83 1316799 1316796
      84 1316802 1316796      84 1316802 1316799      83 1316808 1316805      84
 1316811 1316805      84 1316811 1316808      83 1316817 1316814      84 1316820
 1316814      84 1316820 1316817      83 1316826 1316823      84 1316829 1316823
      84 1316829 1316826      83 1316835 1316832      84 1316838 1316832      84
 1316838 1316835      83 1316844 1316841      84 1316847 1316841      84 1316847
 1316844      83 1316853 1316850      84 1316856 1316850      84 1316856 1316853
      83 1316862 1316859      84 1316865 1316859      84 1316865 1316862      83
 1316871 1316868      84 1316874 1316868      84 1316874 1316871      83 1316880
 1316877      84 1316883 1316877      84 1316883 1316880      83 1316889 1316886
      84 1316892 1316886      84 1316892 1316889      83 1316898 1316895      84
 1316901 1316895      84 1316901 1316898      83 1316907 1316904      84 1316910
 1316904      84 1316910 1316907      83 1316916 1316913      84 1316919 1316913
      84 1316919 1316916      83 1316925 1316922      84 1316928 1316922      84
 1316928 1316925      83 1316934 1316931      84 1316937 1316931      84 1316937
 1316934      83 1316943 1316940      84 1316946 1316940      84 1316946 1316943
      83 1316952 1316949      84 1316955 1316949      84 1316955 1316952      83
 1316961 1316958      84 1316964 1316958      84 1316964 1316961      83 1316970
 1316967      84 1316973 1316967      84 1316973 1316970      83 1316979 1316976
      84 1316982 1316976      84 1316982 1316979      83 1316988 1316985      84
 1316991 1316985      84 1316991 1316988      83 1316997 1316994      84 1317000
 1316994      84 1317000 1316997      83 1317006 1317003      84 1317009 1317003
      84 1317009 1317006      83 1317015 1317012      84 1317018 1317012      84
 1317018 1317015      83 1317024 1317021      84 1317027 1317021      84 1317027
 1317024      83 1317033 1317030      84 1317036 1317030      84 1317036 1317033
      83 1317042 1317039      84 1317045 1317039      84 1317045 1317042      83
 1317051 1317048      84 1317054 1317048      84 1317054 1317051      83 1317060
 1317057      84 1317063 1317057      84 1317063 1317060      83 1317069 1317066
      84 1317072 1317066      84 1317072 1317069      83 1317078 1317075      84
 1317081 1317075      84 1317081 1317078      83 1317087 1317084      84 1317090
 1317084      84 1317090 1317087      83 1317096 1317093      84 1317099 1317093
      84 1317099 1317096      83 1317105 1317102      84 1317108 1317102      84
 1317108 1317105      83 1317114 1317111      84 1317117 1317111      84 1317117
 1317114      83 1317123 1317120      84 1317126 1317120      84 1317126 1317123
      83 1317132 1317129      84 1317135 1317129      84 1317135 1317132      83
 1317141 1317138      84 1317144 1317138      84 1317144 1317141      83 1317150
 1317147      84 1317153 1317147      84 1317153 1317150      83 1317159 1317156
      84 1317162 1317156      84 1317162 1317159      83 1317168 1317165      84
 1317171 1317165      84 1317171 1317168      83 1317177 1317174      84 1317180
 1317174      84 1317180 1317177      83 1317186 1317183      84 1317189 1317183
      84 1317189 1317186      83 1317195 1317192      84 1317198 1317192      84
 1317198 1317195      83 1317204 1317201      84 1317207 1317201      84 1317207
 1317204      83 1317213 1317210      84 1317216 1317210      84 1317216 1317213
      83 1317222 1317219      84 1317225 1317219      84 1317225 1317222      83
 1317231 1317228      84 1317234 1317228      84 1317234 1317231      83 1317240
 1317237      84 1317243 1317237      84 1317243 1317240      83 1317249 1317246
      84 1317252 1317246      84 1317252 1317249      83 1317258 1317255      84
 1317261 1317255      84 1317261 1317258      83 1317267 1317264      84 1317270
 1317264      84 1317270 1317267      83 1317276 1317273      84 1317279 1317273
      84 1317279 1317276      83 1317285 1317282      84 1317288 1317282      84
 1317288 1317285      83 1317294 1317291      84 1317297 1317291      84 1317297
 1317294      83 1317303 1317300      84 1317306 1317300      84 1317306 1317303
      83 1317312 1317309      84 1317315 1317309      84 1317315 1317312      83
 1317321 1317318      84 1317324 1317318      84 1317324 1317321      83 1317330
 1317327      84 1317333 1317327      84 1317333 1317330      83 1317339 1317336
      84 1317342 1317336      84 1317342 1317339      83 1317348 1317345      84
 1317351 1317345      84 1317351 1317348      83 1317357 1317354      84 1317360
 1317354      84 1317360 1317357      83 1317366 1317363      84 1317369 1317363
      84 1317369 1317366      83 1317375 1317372      84 1317378 1317372      84
 1317378 1317375      83 1317384 1317381      84 1317387 1317381      84 1317387
 1317384      83 1317393 1317390      84 1317396 1317390      84 1317396 1317393
      83 1317402 1317399      84 1317405 1317399      84 1317405 1317402      83
 1317411 1317408      84 1317414 1317408      84 1317414 1317411      83 1317420
 1317417      84 1317423 1317417      84 1317423 1317420      83 1317429 1317426
      84 1317432 1317426      84 1317432 1317429      83 1317438 1317435      84
 1317441 1317435      84 1317441 1317438      83 1317447 1317444      84 1317450
 1317444      84 1317450 1317447      83 1317456 1317453      84 1317459 1317453
      84 1317459 1317456      83 1317465 1317462      84 1317468 1317462      84
 1317468 1317465      83 1317474 1317471      84 1317477 1317471      84 1317477
 1317474      83 1317483 1317480      84 1317486 1317480      84 1317486 1317483
      83 1317492 1317489      84 1317495 1317489      84 1317495 1317492      83
 1317501 1317498      84 1317504 1317498      84 1317504 1317501      83 1317510
 1317507      84 1317513 1317507      84 1317513 1317510      83 1317519 1317516
      84 1317522 1317516      84 1317522 1317519      83 1317528 1317525      84
 1317531 1317525      84 1317531 1317528      83 1317537 1317534      84 1317540
 1317534      84 1317540 1317537      83 1317546 1317543      84 1317549 1317543
      84 1317549 1317546      83 1317555 1317552      84 1317558 1317552      84
 1317558 1317555      83 1317564 1317561      84 1317567 1317561      84 1317567
 1317564      83 1317573 1317570      84 1317576 1317570      84 1317576 1317573
      83 1317582 1317579      84 1317585 1317579      84 1317585 1317582      83
 1317591 1317588      84 1317594 1317588      84 1317594 1317591      83 1317600
 1317597      84 1317603 1317597      84 1317603 1317600      83 1317609 1317606
      84 1317612 1317606      84 1317612 1317609      83 1317618 1317615      84
 1317621 1317615      84 1317621 1317618      83 1317627 1317624      84 1317630
 1317624      84 1317630 1317627      83 1317636 1317633      84 1317639 1317633
      84 1317639 1317636      83 1317645 1317642      84 1317648 1317642      84
 1317648 1317645      83 1317654 1317651      84 1317657 1317651      84 1317657
 1317654      83 1317663 1317660      84 1317666 1317660      84 1317666 1317663
      83 1317672 1317669      84 1317675 1317669      84 1317675 1317672      83
 1317681 1317678      84 1317684 1317678      84 1317684 1317681      83 1317690
 1317687      84 1317693 1317687      84 1317693 1317690      83 1317699 1317696
      84 1317702 1317696      84 1317702 1317699      83 1317708 1317705      84
 1317711 1317705      84 1317711 1317708      83 1317717 1317714      84 1317720
 1317714      84 1317720 1317717      83 1317726 1317723      84 1317729 1317723
      84 1317729 1317726      83 1317735 1317732      84 1317738 1317732      84
 1317738 1317735      83 1317744 1317741      84 1317747 1317741      84 1317747
 1317744      83 1317753 1317750      84 1317756 1317750      84 1317756 1317753
      83 1317762 1317759      84 1317765 1317759      84 1317765 1317762      83
 1317771 1317768      84 1317774 1317768      84 1317774 1317771      83 1317780
 1317777      84 1317783 1317777      84 1317783 1317780      83 1317789 1317786
      84 1317792 1317786      84 1317792 1317789      83 1317798 1317795      84
 1317801 1317795      84 1317801 1317798      83 1317807 1317804      84 1317810
 1317804      84 1317810 1317807      83 1317816 1317813      84 1317819 1317813
      84 1317819 1317816      83 1317825 1317822      84 1317828 1317822      84
 1317828 1317825      83 1317834 1317831      84 1317837 1317831      84 1317837
 1317834      83 1317843 1317840      84 1317846 1317840      84 1317846 1317843
      83 1317852 1317849      84 1317855 1317849      84 1317855 1317852      83
 1317861 1317858      84 1317864 1317858      84 1317864 1317861      83 1317870
 1317867      84 1317873 1317867      84 1317873 1317870      83 1317879 1317876
      84 1317882 1317876      84 1317882 1317879      83 1317888 1317885      84
 1317891 1317885      84 1317891 1317888      83 1317897 1317894      84 1317900
 1317894      84 1317900 1317897      83 1317906 1317903      84 1317909 1317903
      84 1317909 1317906      83 1317915 1317912      84 1317918 1317912      84
 1317918 1317915      83 1317924 1317921      84 1317927 1317921      84 1317927
 1317924      83 1317933 1317930      84 1317936 1317930      84 1317936 1317933
      83 1317942 1317939      84 1317945 1317939      84 1317945 1317942      83
 1317951 1317948      84 1317954 1317948      84 1317954 1317951      83 1317960
 1317957      84 1317963 1317957      84 1317963 1317960      83 1317969 1317966
      84 1317972 1317966      84 1317972 1317969      83 1317978 1317975      84
 1317981 1317975      84 1317981 1317978      83 1317987 1317984      84 1317990
 1317984      84 1317990 1317987      83 1317996 1317993      84 1317999 1317993
      84 1317999 1317996      83 1318005 1318002      84 1318008 1318002      84
 1318008 1318005      83 1318014 1318011      84 1318017 1318011      84 1318017
 1318014      83 1318023 1318020      84 1318026 1318020      84 1318026 1318023
      83 1318032 1318029      84 1318035 1318029      84 1318035 1318032      83
 1318041 1318038      84 1318044 1318038      84 1318044 1318041      83 1318050
 1318047      84 1318053 1318047      84 1318053 1318050      83 1318059 1318056
      84 1318062 1318056      84 1318062 1318059      83 1318068 1318065      84
 1318071 1318065      84 1318071 1318068      83 1318077 1318074      84 1318080
 1318074      84 1318080 1318077      83 1318086 1318083      84 1318089 1318083
      84 1318089 1318086      83 1318095 1318092      84 1318098 1318092      84
 1318098 1318095      83 1318104 1318101      84 1318107 1318101      84 1318107
 1318104      83 1318113 1318110      84 1318116 1318110      84 1318116 1318113
      83 1318122 1318119      84 1318125 1318119      84 1318125 1318122      83
 1318131 1318128      84 1318134 1318128      84 1318134 1318131      83 1318140
 1318137      84 1318143 1318137      84 1318143 1318140      83 1318149 1318146
      84 1318152 1318146      84 1318152 1318149      83 1318158 1318155      84
 1318161 1318155      84 1318161 1318158      83 1318167 1318164      84 1318170
 1318164      84 1318170 1318167      83 1318176 1318173      84 1318179 1318173
      84 1318179 1318176      83 1318185 1318182      84 1318188 1318182      84
 1318188 1318185      83 1318194 1318191      84 1318197 1318191      84 1318197
 1318194      83 1318203 1318200      84 1318206 1318200      84 1318206 1318203
      83 1318212 1318209      84 1318215 1318209      84 1318215 1318212      83
 1318221 1318218      84 1318224 1318218      84 1318224 1318221      83 1318230
 1318227      84 1318233 1318227      84 1318233 1318230      83 1318239 1318236
      84 1318242 1318236      84 1318242 1318239      83 1318248 1318245      84
 1318251 1318245      84 1318251 1318248      83 1318257 1318254      84 1318260
 1318254      84 1318260 1318257      83 1318266 1318263      84 1318269 1318263
      84 1318269 1318266      83 1318275 1318272      84 1318278 1318272      84
 1318278 1318275      83 1318284 1318281      84 1318287 1318281      84 1318287
 1318284      83 1318293 1318290      84 1318296 1318290      84 1318296 1318293
      83 1318302 1318299      84 1318305 1318299      84 1318305 1318302      83
 1318311 1318308      84 1318314 1318308      84 1318314 1318311      83 1318320
 1318317      84 1318323 1318317      84 1318323 1318320      83 1318329 1318326
      84 1318332 1318326      84 1318332 1318329      83 1318338 1318335      84
 1318341 1318335      84 1318341 1318338      83 1318347 1318344      84 1318350
 1318344      84 1318350 1318347      83 1318356 1318353      84 1318359 1318353
      84 1318359 1318356      83 1318365 1318362      84 1318368 1318362      84
 1318368 1318365      83 1318374 1318371      84 1318377 1318371      84 1318377
 1318374      83 1318383 1318380      84 1318386 1318380      84 1318386 1318383
      83 1318392 1318389      84 1318395 1318389      84 1318395 1318392      83
 1318401 1318398      84 1318404 1318398      84 1318404 1318401      83 1318410
 1318407      84 1318413 1318407      84 1318413 1318410      83 1318419 1318416
      84 1318422 1318416      84 1318422 1318419      83 1318428 1318425      84
 1318431 1318425      84 1318431 1318428      83 1318437 1318434      84 1318440
 1318434      84 1318440 1318437      83 1318446 1318443      84 1318449 1318443
      84 1318449 1318446      83 1318455 1318452      84 1318458 1318452      84
 1318458 1318455      83 1318464 1318461      84 1318467 1318461      84 1318467
 1318464      83 1318473 1318470      84 1318476 1318470      84 1318476 1318473
      83 1318482 1318479      84 1318485 1318479      84 1318485 1318482      83
 1318491 1318488      84 1318494 1318488      84 1318494 1318491      83 1318500
 1318497      84 1318503 1318497      84 1318503 1318500      83 1318509 1318506
      84 1318512 1318506      84 1318512 1318509      83 1318518 1318515      84
 1318521 1318515      84 1318521 1318518      83 1318527 1318524      84 1318530
 1318524      84 1318530 1318527      83 1318536 1318533      84 1318539 1318533
      84 1318539 1318536      83 1318545 1318542      84 1318548 1318542      84
 1318548 1318545      83 1318554 1318551      84 1318557 1318551      84 1318557
 1318554      83 1318563 1318560      84 1318566 1318560      84 1318566 1318563
      83 1318572 1318569      84 1318575 1318569      84 1318575 1318572      83
 1318581 1318578      84 1318584 1318578      84 1318584 1318581      83 1318590
 1318587      84 1318593 1318587      84 1318593 1318590      83 1318599 1318596
      84 1318602 1318596      84 1318602 1318599      83 1318608 1318605      84
 1318611 1318605      84 1318611 1318608      83 1318617 1318614      84 1318620
 1318614      84 1318620 1318617      83 1318626 1318623      84 1318629 1318623
      84 1318629 1318626      83 1318635 1318632      84 1318638 1318632      84
 1318638 1318635      83 1318644 1318641      84 1318647 1318641      84 1318647
 1318644      83 1318653 1318650      84 1318656 1318650      84 1318656 1318653
      83 1318662 1318659      84 1318665 1318659      84 1318665 1318662      83
 1318671 1318668      84 1318674 1318668      84 1318674 1318671      83 1318680
 1318677      84 1318683 1318677      84 1318683 1318680      83 1318689 1318686
      84 1318692 1318686      84 1318692 1318689      83 1318698 1318695      84
 1318701 1318695      84 1318701 1318698      83 1318707 1318704      84 1318710
 1318704      84 1318710 1318707      83 1318716 1318713      84 1318719 1318713
      84 1318719 1318716      83 1318725 1318722      84 1318728 1318722      84
 1318728 1318725      83 1318734 1318731      84 1318737 1318731      84 1318737
 1318734      83 1318743 1318740      84 1318746 1318740      84 1318746 1318743
      83 1318752 1318749      84 1318755 1318749      84 1318755 1318752      83
 1318761 1318758      84 1318764 1318758      84 1318764 1318761      83 1318770
 1318767      84 1318773 1318767      84 1318773 1318770      83 1318779 1318776
      84 1318782 1318776      84 1318782 1318779      83 1318788 1318785      84
 1318791 1318785      84 1318791 1318788      83 1318797 1318794      84 1318800
 1318794      84 1318800 1318797      83 1318806 1318803      84 1318809 1318803
      84 1318809 1318806      83 1318815 1318812      84 1318818 1318812      84
 1318818 1318815      83 1318824 1318821      84 1318827 1318821      84 1318827
 1318824      83 1318833 1318830      84 1318836 1318830      84 1318836 1318833
      83 1318842 1318839      84 1318845 1318839      84 1318845 1318842      83
 1318851 1318848      84 1318854 1318848      84 1318854 1318851      83 1318860
 1318857      84 1318863 1318857      84 1318863 1318860      83 1318869 1318866
      84 1318872 1318866      84 1318872 1318869      83 1318878 1318875      84
 1318881 1318875      84 1318881 1318878      83 1318887 1318884      84 1318890
 1318884      84 1318890 1318887      83 1318896 1318893      84 1318899 1318893
      84 1318899 1318896      83 1318905 1318902      84 1318908 1318902      84
 1318908 1318905      83 1318914 1318911      84 1318917 1318911      84 1318917
 1318914      83 1318923 1318920      84 1318926 1318920      84 1318926 1318923
      83 1318932 1318929      84 1318935 1318929      84 1318935 1318932      83
 1318941 1318938      84 1318944 1318938      84 1318944 1318941      83 1318950
 1318947      84 1318953 1318947      84 1318953 1318950      83 1318959 1318956
      84 1318962 1318956      84 1318962 1318959      83 1318968 1318965      84
 1318971 1318965      84 1318971 1318968      83 1318977 1318974      84 1318980
 1318974      84 1318980 1318977      83 1318986 1318983      84 1318989 1318983
      84 1318989 1318986      83 1318995 1318992      84 1318998 1318992      84
 1318998 1318995      83 1319004 1319001      84 1319007 1319001      84 1319007
 1319004      83 1319013 1319010      84 1319016 1319010      84 1319016 1319013
      83 1319022 1319019      84 1319025 1319019      84 1319025 1319022      83
 1319031 1319028      84 1319034 1319028      84 1319034 1319031      83 1319040
 1319037      84 1319043 1319037      84 1319043 1319040      83 1319049 1319046
      84 1319052 1319046      84 1319052 1319049      83 1319058 1319055      84
 1319061 1319055      84 1319061 1319058      83 1319067 1319064      84 1319070
 1319064      84 1319070 1319067      83 1319076 1319073      84 1319079 1319073
      84 1319079 1319076      83 1319085 1319082      84 1319088 1319082      84
 1319088 1319085      83 1319094 1319091      84 1319097 1319091      84 1319097
 1319094      83 1319103 1319100      84 1319106 1319100      84 1319106 1319103
      83 1319112 1319109      84 1319115 1319109      84 1319115 1319112      83
 1319121 1319118      84 1319124 1319118      84 1319124 1319121      83 1319130
 1319127      84 1319133 1319127      84 1319133 1319130      83 1319139 1319136
      84 1319142 1319136      84 1319142 1319139      83 1319148 1319145      84
 1319151 1319145      84 1319151 1319148      83 1319157 1319154      84 1319160
 1319154      84 1319160 1319157      83 1319166 1319163      84 1319169 1319163
      84 1319169 1319166      83 1319175 1319172      84 1319178 1319172      84
 1319178 1319175      83 1319184 1319181      84 1319187 1319181      84 1319187
 1319184      83 1319193 1319190      84 1319196 1319190      84 1319196 1319193
      83 1319202 1319199      84 1319205 1319199      84 1319205 1319202      83
 1319211 1319208      84 1319214 1319208      84 1319214 1319211      83 1319220
 1319217      84 1319223 1319217      84 1319223 1319220      83 1319229 1319226
      84 1319232 1319226      84 1319232 1319229      83 1319238 1319235      84
 1319241 1319235      84 1319241 1319238      83 1319247 1319244      84 1319250
 1319244      84 1319250 1319247      83 1319256 1319253      84 1319259 1319253
      84 1319259 1319256      83 1319265 1319262      84 1319268 1319262      84
 1319268 1319265      83 1319274 1319271      84 1319277 1319271      84 1319277
 1319274      83 1319283 1319280      84 1319286 1319280      84 1319286 1319283
      83 1319292 1319289      84 1319295 1319289      84 1319295 1319292      83
 1319301 1319298      84 1319304 1319298      84 1319304 1319301      83 1319310
 1319307      84 1319313 1319307      84 1319313 1319310      83 1319319 1319316
      84 1319322 1319316      84 1319322 1319319      83 1319328 1319325      84
 1319331 1319325      84 1319331 1319328      83 1319337 1319334      84 1319340
 1319334      84 1319340 1319337      83 1319346 1319343      84 1319349 1319343
      84 1319349 1319346      83 1319355 1319352      84 1319358 1319352      84
 1319358 1319355      83 1319364 1319361      84 1319367 1319361      84 1319367
 1319364      83 1319373 1319370      84 1319376 1319370      84 1319376 1319373
      83 1319382 1319379      84 1319385 1319379      84 1319385 1319382      83
 1319391 1319388      84 1319394 1319388      84 1319394 1319391      83 1319400
 1319397      84 1319403 1319397      84 1319403 1319400      83 1319409 1319406
      84 1319412 1319406      84 1319412 1319409      83 1319418 1319415      84
 1319421 1319415      84 1319421 1319418      83 1319427 1319424      84 1319430
 1319424      84 1319430 1319427      83 1319436 1319433      84 1319439 1319433
      84 1319439 1319436      83 1319445 1319442      84 1319448 1319442      84
 1319448 1319445      83 1319454 1319451      84 1319457 1319451      84 1319457
 1319454      83 1319463 1319460      84 1319466 1319460      84 1319466 1319463
      83 1319472 1319469      84 1319475 1319469      84 1319475 1319472      83
 1319481 1319478      84 1319484 1319478      84 1319484 1319481      83 1319490
 1319487      84 1319493 1319487      84 1319493 1319490      83 1319499 1319496
      84 1319502 1319496      84 1319502 1319499      83 1319508 1319505      84
 1319511 1319505      84 1319511 1319508      83 1319517 1319514      84 1319520
 1319514      84 1319520 1319517      83 1319526 1319523      84 1319529 1319523
      84 1319529 1319526      83 1319535 1319532      84 1319538 1319532      84
 1319538 1319535      83 1319544 1319541      84 1319547 1319541      84 1319547
 1319544      83 1319553 1319550      84 1319556 1319550      84 1319556 1319553
      83 1319562 1319559      84 1319565 1319559      84 1319565 1319562      83
 1319571 1319568      84 1319574 1319568      84 1319574 1319571      83 1319580
 1319577      84 1319583 1319577      84 1319583 1319580      83 1319589 1319586
      84 1319592 1319586      84 1319592 1319589      83 1319598 1319595      84
 1319601 1319595      84 1319601 1319598      83 1319607 1319604      84 1319610
 1319604      84 1319610 1319607      83 1319616 1319613      84 1319619 1319613
      84 1319619 1319616      83 1319625 1319622      84 1319628 1319622      84
 1319628 1319625      83 1319634 1319631      84 1319637 1319631      84 1319637
 1319634      83 1319643 1319640      84 1319646 1319640      84 1319646 1319643
      83 1319652 1319649      84 1319655 1319649      84 1319655 1319652      83
 1319661 1319658      84 1319664 1319658      84 1319664 1319661      83 1319670
 1319667      84 1319673 1319667      84 1319673 1319670      83 1319679 1319676
      84 1319682 1319676      84 1319682 1319679      83 1319688 1319685      84
 1319691 1319685      84 1319691 1319688      83 1319697 1319694      84 1319700
 1319694      84 1319700 1319697      83 1319706 1319703      84 1319709 1319703
      84 1319709 1319706      83 1319715 1319712      84 1319718 1319712      84
 1319718 1319715      83 1319724 1319721      84 1319727 1319721      84 1319727
 1319724      83 1319733 1319730      84 1319736 1319730      84 1319736 1319733
      83 1319742 1319739      84 1319745 1319739      84 1319745 1319742      83
 1319751 1319748      84 1319754 1319748      84 1319754 1319751      83 1319760
 1319757      84 1319763 1319757      84 1319763 1319760      83 1319769 1319766
      84 1319772 1319766      84 1319772 1319769      83 1319778 1319775      84
 1319781 1319775      84 1319781 1319778      83 1319787 1319784      84 1319790
 1319784      84 1319790 1319787      83 1319796 1319793      84 1319799 1319793
      84 1319799 1319796      83 1319805 1319802      84 1319808 1319802      84
 1319808 1319805      83 1319814 1319811      84 1319817 1319811      84 1319817
 1319814      83 1319823 1319820      84 1319826 1319820      84 1319826 1319823
      83 1319832 1319829      84 1319835 1319829      84 1319835 1319832      83
 1319841 1319838      84 1319844 1319838      84 1319844 1319841      83 1319850
 1319847      84 1319853 1319847      84 1319853 1319850      83 1319859 1319856
      84 1319862 1319856      84 1319862 1319859      83 1319868 1319865      84
 1319871 1319865      84 1319871 1319868      83 1319877 1319874      84 1319880
 1319874      84 1319880 1319877      83 1319886 1319883      84 1319889 1319883
      84 1319889 1319886      83 1319895 1319892      84 1319898 1319892      84
 1319898 1319895      83 1319904 1319901      84 1319907 1319901      84 1319907
 1319904      83 1319913 1319910      84 1319916 1319910      84 1319916 1319913
      83 1319922 1319919      84 1319925 1319919      84 1319925 1319922      83
 1319931 1319928      84 1319934 1319928      84 1319934 1319931      83 1319940
 1319937      84 1319943 1319937      84 1319943 1319940      83 1319949 1319946
      84 1319952 1319946      84 1319952 1319949      83 1319958 1319955      84
 1319961 1319955      84 1319961 1319958      83 1319967 1319964      84 1319970
 1319964      84 1319970 1319967      83 1319976 1319973      84 1319979 1319973
      84 1319979 1319976      83 1319985 1319982      84 1319988 1319982      84
 1319988 1319985      83 1319994 1319991      84 1319997 1319991      84 1319997
 1319994      83 1320003 1320000      84 1320006 1320000      84 1320006 1320003
      83 1320012 1320009      84 1320015 1320009      84 1320015 1320012      83
 1320021 1320018      84 1320024 1320018      84 1320024 1320021      83 1320030
 1320027      84 1320033 1320027      84 1320033 1320030      83 1320039 1320036
      84 1320042 1320036      84 1320042 1320039      83 1320048 1320045      84
 1320051 1320045      84 1320051 1320048      83 1320057 1320054      84 1320060
 1320054      84 1320060 1320057      83 1320066 1320063      84 1320069 1320063
      84 1320069 1320066      83 1320075 1320072      84 1320078 1320072      84
 1320078 1320075      83 1320084 1320081      84 1320087 1320081      84 1320087
 1320084      83 1320093 1320090      84 1320096 1320090      84 1320096 1320093
      83 1320102 1320099      84 1320105 1320099      84 1320105 1320102      83
 1320111 1320108      84 1320114 1320108      84 1320114 1320111      83 1320120
 1320117      84 1320123 1320117      84 1320123 1320120      83 1320129 1320126
      84 1320132 1320126      84 1320132 1320129      83 1320138 1320135      84
 1320141 1320135      84 1320141 1320138      83 1320147 1320144      84 1320150
 1320144      84 1320150 1320147      83 1320156 1320153      84 1320159 1320153
      84 1320159 1320156      83 1320165 1320162      84 1320168 1320162      84
 1320168 1320165      83 1320174 1320171      84 1320177 1320171      84 1320177
 1320174      83 1320183 1320180      84 1320186 1320180      84 1320186 1320183
      83 1320192 1320189      84 1320195 1320189      84 1320195 1320192      83
 1320201 1320198      84 1320204 1320198      84 1320204 1320201      83 1320210
 1320207      84 1320213 1320207      84 1320213 1320210      83 1320219 1320216
      84 1320222 1320216      84 1320222 1320219      83 1320228 1320225      84
 1320231 1320225      84 1320231 1320228      83 1320237 1320234      84 1320240
 1320234      84 1320240 1320237      83 1320246 1320243      84 1320249 1320243
      84 1320249 1320246      83 1320255 1320252      84 1320258 1320252      84
 1320258 1320255      83 1320264 1320261      84 1320267 1320261      84 1320267
 1320264      83 1320273 1320270      84 1320276 1320270      84 1320276 1320273
      83 1320282 1320279      84 1320285 1320279      84 1320285 1320282      83
 1320291 1320288      84 1320294 1320288      84 1320294 1320291      83 1320300
 1320297      84 1320303 1320297      84 1320303 1320300      83 1320309 1320306
      84 1320312 1320306      84 1320312 1320309      83 1320318 1320315      84
 1320321 1320315      84 1320321 1320318      83 1320327 1320324      84 1320330
 1320324      84 1320330 1320327      83 1320336 1320333      84 1320339 1320333
      84 1320339 1320336      83 1320345 1320342      84 1320348 1320342      84
 1320348 1320345      83 1320354 1320351      84 1320357 1320351      84 1320357
 1320354      83 1320363 1320360      84 1320366 1320360      84 1320366 1320363
      83 1320372 1320369      84 1320375 1320369      84 1320375 1320372      83
 1320381 1320378      84 1320384 1320378      84 1320384 1320381      83 1320390
 1320387      84 1320393 1320387      84 1320393 1320390      83 1320399 1320396
      84 1320402 1320396      84 1320402 1320399      83 1320408 1320405      84
 1320411 1320405      84 1320411 1320408      83 1320417 1320414      84 1320420
 1320414      84 1320420 1320417      83 1320426 1320423      84 1320429 1320423
      84 1320429 1320426      83 1320435 1320432      84 1320438 1320432      84
 1320438 1320435      83 1320444 1320441      84 1320447 1320441      84 1320447
 1320444      83 1320453 1320450      84 1320456 1320450      84 1320456 1320453
      83 1320462 1320459      84 1320465 1320459      84 1320465 1320462      83
 1320471 1320468      84 1320474 1320468      84 1320474 1320471      83 1320480
 1320477      84 1320483 1320477      84 1320483 1320480      83 1320489 1320486
      84 1320492 1320486      84 1320492 1320489      83 1320498 1320495      84
 1320501 1320495      84 1320501 1320498      83 1320507 1320504      84 1320510
 1320504      84 1320510 1320507      83 1320516 1320513      84 1320519 1320513
      84 1320519 1320516      83 1320525 1320522      84 1320528 1320522      84
 1320528 1320525      83 1320534 1320531      84 1320537 1320531      84 1320537
 1320534      83 1320543 1320540      84 1320546 1320540      84 1320546 1320543
      83 1320552 1320549      84 1320555 1320549      84 1320555 1320552      83
 1320561 1320558      84 1320564 1320558      84 1320564 1320561      83 1320570
 1320567      84 1320573 1320567      84 1320573 1320570      83 1320579 1320576
      84 1320582 1320576      84 1320582 1320579      83 1320588 1320585      84
 1320591 1320585      84 1320591 1320588      83 1320597 1320594      84 1320600
 1320594      84 1320600 1320597      83 1320606 1320603      84 1320609 1320603
      84 1320609 1320606      83 1320615 1320612      84 1320618 1320612      84
 1320618 1320615      83 1320624 1320621      84 1320627 1320621      84 1320627
 1320624      83 1320633 1320630      84 1320636 1320630      84 1320636 1320633
      83 1320642 1320639      84 1320645 1320639      84 1320645 1320642      83
 1320651 1320648      84 1320654 1320648      84 1320654 1320651      83 1320660
 1320657      84 1320663 1320657      84 1320663 1320660      83 1320669 1320666
      84 1320672 1320666      84 1320672 1320669      83 1320678 1320675      84
 1320681 1320675      84 1320681 1320678      83 1320687 1320684      84 1320690
 1320684      84 1320690 1320687      83 1320696 1320693      84 1320699 1320693
      84 1320699 1320696      83 1320705 1320702      84 1320708 1320702      84
 1320708 1320705      83 1320714 1320711      84 1320717 1320711      84 1320717
 1320714      83 1320723 1320720      84 1320726 1320720      84 1320726 1320723
      83 1320732 1320729      84 1320735 1320729      84 1320735 1320732      83
 1320741 1320738      84 1320744 1320738      84 1320744 1320741      83 1320750
 1320747      84 1320753 1320747      84 1320753 1320750      83 1320759 1320756
      84 1320762 1320756      84 1320762 1320759      83 1320768 1320765      84
 1320771 1320765      84 1320771 1320768      83 1320777 1320774      84 1320780
 1320774      84 1320780 1320777      83 1320786 1320783      84 1320789 1320783
      84 1320789 1320786      83 1320795 1320792      84 1320798 1320792      84
 1320798 1320795      83 1320804 1320801      84 1320807 1320801      84 1320807
 1320804      83 1320813 1320810      84 1320816 1320810      84 1320816 1320813
      83 1320822 1320819      84 1320825 1320819      84 1320825 1320822      83
 1320831 1320828      84 1320834 1320828      84 1320834 1320831      83 1320840
 1320837      84 1320843 1320837      84 1320843 1320840      83 1320849 1320846
      84 1320852 1320846      84 1320852 1320849      83 1320858 1320855      84
 1320861 1320855      84 1320861 1320858      83 1320867 1320864      84 1320870
 1320864      84 1320870 1320867      83 1320876 1320873      84 1320879 1320873
      84 1320879 1320876      83 1320885 1320882      84 1320888 1320882      84
 1320888 1320885      83 1320894 1320891      84 1320897 1320891      84 1320897
 1320894      83 1320903 1320900      84 1320906 1320900      84 1320906 1320903
      83 1320912 1320909      84 1320915 1320909      84 1320915 1320912      83
 1320921 1320918      84 1320924 1320918      84 1320924 1320921      83 1320930
 1320927      84 1320933 1320927      84 1320933 1320930      83 1320939 1320936
      84 1320942 1320936      84 1320942 1320939      83 1320948 1320945      84
 1320951 1320945      84 1320951 1320948      83 1320957 1320954      84 1320960
 1320954      84 1320960 1320957      83 1320966 1320963      84 1320969 1320963
      84 1320969 1320966      83 1320975 1320972      84 1320978 1320972      84
 1320978 1320975      83 1320984 1320981      84 1320987 1320981      84 1320987
 1320984      83 1320993 1320990      84 1320996 1320990      84 1320996 1320993
      83 1321002 1320999      84 1321005 1320999      84 1321005 1321002      83
 1321011 1321008      84 1321014 1321008      84 1321014 1321011      83 1321020
 1321017      84 1321023 1321017      84 1321023 1321020      83 1321029 1321026
      84 1321032 1321026      84 1321032 1321029      83 1321038 1321035      84
 1321041 1321035      84 1321041 1321038      83 1321047 1321044      84 1321050
 1321044      84 1321050 1321047      83 1321056 1321053      84 1321059 1321053
      84 1321059 1321056      83 1321065 1321062      84 1321068 1321062      84
 1321068 1321065      83 1321074 1321071      84 1321077 1321071      84 1321077
 1321074      83 1321083 1321080      84 1321086 1321080      84 1321086 1321083
      83 1321092 1321089      84 1321095 1321089      84 1321095 1321092      83
 1321101 1321098      84 1321104 1321098      84 1321104 1321101      83 1321110
 1321107      84 1321113 1321107      84 1321113 1321110      83 1321119 1321116
      84 1321122 1321116      84 1321122 1321119      83 1321128 1321125      84
 1321131 1321125      84 1321131 1321128      83 1321137 1321134      84 1321140
 1321134      84 1321140 1321137      83 1321146 1321143      84 1321149 1321143
      84 1321149 1321146      83 1321155 1321152      84 1321158 1321152      84
 1321158 1321155      83 1321164 1321161      84 1321167 1321161      84 1321167
 1321164      83 1321173 1321170      84 1321176 1321170      84 1321176 1321173
      83 1321182 1321179      84 1321185 1321179      84 1321185 1321182      83
 1321191 1321188      84 1321194 1321188      84 1321194 1321191      83 1321200
 1321197      84 1321203 1321197      84 1321203 1321200      83 1321209 1321206
      84 1321212 1321206      84 1321212 1321209      83 1321218 1321215      84
 1321221 1321215      84 1321221 1321218      83 1321227 1321224      84 1321230
 1321224      84 1321230 1321227      83 1321236 1321233      84 1321239 1321233
      84 1321239 1321236      83 1321245 1321242      84 1321248 1321242      84
 1321248 1321245      83 1321254 1321251      84 1321257 1321251      84 1321257
 1321254      83 1321263 1321260      84 1321266 1321260      84 1321266 1321263
      83 1321272 1321269      84 1321275 1321269      84 1321275 1321272      83
 1321281 1321278      84 1321284 1321278      84 1321284 1321281      83 1321290
 1321287      84 1321293 1321287      84 1321293 1321290      83 1321299 1321296
      84 1321302 1321296      84 1321302 1321299      83 1321308 1321305      84
 1321311 1321305      84 1321311 1321308      83 1321317 1321314      84 1321320
 1321314      84 1321320 1321317      83 1321326 1321323      84 1321329 1321323
      84 1321329 1321326      83 1321335 1321332      84 1321338 1321332      84
 1321338 1321335      83 1321344 1321341      84 1321347 1321341      84 1321347
 1321344      83 1321353 1321350      84 1321356 1321350      84 1321356 1321353
      83 1321362 1321359      84 1321365 1321359      84 1321365 1321362      83
 1321371 1321368      84 1321374 1321368      84 1321374 1321371      83 1321380
 1321377      84 1321383 1321377      84 1321383 1321380      83 1321389 1321386
      84 1321392 1321386      84 1321392 1321389      83 1321398 1321395      84
 1321401 1321395      84 1321401 1321398      83 1321407 1321404      84 1321410
 1321404      84 1321410 1321407      83 1321416 1321413      84 1321419 1321413
      84 1321419 1321416      83 1321425 1321422      84 1321428 1321422      84
 1321428 1321425      83 1321434 1321431      84 1321437 1321431      84 1321437
 1321434      83 1321443 1321440      84 1321446 1321440      84 1321446 1321443
      83 1321452 1321449      84 1321455 1321449      84 1321455 1321452      83
 1321461 1321458      84 1321464 1321458      84 1321464 1321461      83 1321470
 1321467      84 1321473 1321467      84 1321473 1321470      83 1321479 1321476
      84 1321482 1321476      84 1321482 1321479      83 1321488 1321485      84
 1321491 1321485      84 1321491 1321488      83 1321497 1321494      84 1321500
 1321494      84 1321500 1321497      83 1321506 1321503      84 1321509 1321503
      84 1321509 1321506      83 1321515 1321512      84 1321518 1321512      84
 1321518 1321515      83 1321524 1321521      84 1321527 1321521      84 1321527
 1321524      83 1321533 1321530      84 1321536 1321530      84 1321536 1321533
      83 1321542 1321539      84 1321545 1321539      84 1321545 1321542      83
 1321551 1321548      84 1321554 1321548      84 1321554 1321551      83 1321560
 1321557      84 1321563 1321557      84 1321563 1321560      83 1321569 1321566
      84 1321572 1321566      84 1321572 1321569      83 1321578 1321575      84
 1321581 1321575      84 1321581 1321578      83 1321587 1321584      84 1321590
 1321584      84 1321590 1321587      83 1321596 1321593      84 1321599 1321593
      84 1321599 1321596      83 1321605 1321602      84 1321608 1321602      84
 1321608 1321605      83 1321614 1321611      84 1321617 1321611      84 1321617
 1321614      83 1321623 1321620      84 1321626 1321620      84 1321626 1321623
      83 1321632 1321629      84 1321635 1321629      84 1321635 1321632      83
 1321641 1321638      84 1321644 1321638      84 1321644 1321641      83 1321650
 1321647      84 1321653 1321647      84 1321653 1321650      83 1321659 1321656
      84 1321662 1321656      84 1321662 1321659      83 1321668 1321665      84
 1321671 1321665      84 1321671 1321668      83 1321677 1321674      84 1321680
 1321674      84 1321680 1321677      83 1321686 1321683      84 1321689 1321683
      84 1321689 1321686      83 1321695 1321692      84 1321698 1321692      84
 1321698 1321695      83 1321704 1321701      84 1321707 1321701      84 1321707
 1321704      83 1321713 1321710      84 1321716 1321710      84 1321716 1321713
      83 1321722 1321719      84 1321725 1321719      84 1321725 1321722      83
 1321731 1321728      84 1321734 1321728      84 1321734 1321731      83 1321740
 1321737      84 1321743 1321737      84 1321743 1321740      83 1321749 1321746
      84 1321752 1321746      84 1321752 1321749      83 1321758 1321755      84
 1321761 1321755      84 1321761 1321758      83 1321767 1321764      84 1321770
 1321764      84 1321770 1321767      83 1321776 1321773      84 1321779 1321773
      84 1321779 1321776      83 1321785 1321782      84 1321788 1321782      84
 1321788 1321785      83 1321794 1321791      84 1321797 1321791      84 1321797
 1321794      83 1321803 1321800      84 1321806 1321800      84 1321806 1321803
      83 1321812 1321809      84 1321815 1321809      84 1321815 1321812      83
 1321821 1321818      84 1321824 1321818      84 1321824 1321821      83 1321830
 1321827      84 1321833 1321827      84 1321833 1321830      83 1321839 1321836
      84 1321842 1321836      84 1321842 1321839      83 1321848 1321845      84
 1321851 1321845      84 1321851 1321848      83 1321857 1321854      84 1321860
 1321854      84 1321860 1321857      83 1321866 1321863      84 1321869 1321863
      84 1321869 1321866      83 1321875 1321872      84 1321878 1321872      84
 1321878 1321875      83 1321884 1321881      84 1321887 1321881      84 1321887
 1321884      83 1321893 1321890      84 1321896 1321890      84 1321896 1321893
      83 1321902 1321899      84 1321905 1321899      84 1321905 1321902      83
 1321911 1321908      84 1321914 1321908      84 1321914 1321911      83 1321920
 1321917      84 1321923 1321917      84 1321923 1321920      83 1321929 1321926
      84 1321932 1321926      84 1321932 1321929      83 1321938 1321935      84
 1321941 1321935      84 1321941 1321938      83 1321947 1321944      84 1321950
 1321944      84 1321950 1321947      83 1321956 1321953      84 1321959 1321953
      84 1321959 1321956      83 1321965 1321962      84 1321968 1321962      84
 1321968 1321965      83 1321974 1321971      84 1321977 1321971      84 1321977
 1321974      83 1321983 1321980      84 1321986 1321980      84 1321986 1321983
      83 1321992 1321989      84 1321995 1321989      84 1321995 1321992      83
 1322001 1321998      84 1322004 1321998      84 1322004 1322001      83 1322010
 1322007      84 1322013 1322007      84 1322013 1322010      83 1322019 1322016
      84 1322022 1322016      84 1322022 1322019      83 1322028 1322025      84
 1322031 1322025      84 1322031 1322028      83 1322037 1322034      84 1322040
 1322034      84 1322040 1322037      83 1322046 1322043      84 1322049 1322043
      84 1322049 1322046      83 1322055 1322052      84 1322058 1322052      84
 1322058 1322055      83 1322064 1322061      84 1322067 1322061      84 1322067
 1322064      83 1322073 1322070      84 1322076 1322070      84 1322076 1322073
      83 1322082 1322079      84 1322085 1322079      84 1322085 1322082      83
 1322091 1322088      84 1322094 1322088      84 1322094 1322091      83 1322100
 1322097      84 1322103 1322097      84 1322103 1322100      83 1322109 1322106
      84 1322112 1322106      84 1322112 1322109      83 1322118 1322115      84
 1322121 1322115      84 1322121 1322118      83 1322127 1322124      84 1322130
 1322124      84 1322130 1322127      83 1322136 1322133      84 1322139 1322133
      84 1322139 1322136      83 1322145 1322142      84 1322148 1322142      84
 1322148 1322145      83 1322154 1322151      84 1322157 1322151      84 1322157
 1322154      83 1322163 1322160      84 1322166 1322160      84 1322166 1322163
      83 1322172 1322169      84 1322175 1322169      84 1322175 1322172      83
 1322181 1322178      84 1322184 1322178      84 1322184 1322181      83 1322190
 1322187      84 1322193 1322187      84 1322193 1322190      83 1322199 1322196
      84 1322202 1322196      84 1322202 1322199      83 1322208 1322205      84
 1322211 1322205      84 1322211 1322208      83 1322217 1322214      84 1322220
 1322214      84 1322220 1322217      83 1322226 1322223      84 1322229 1322223
      84 1322229 1322226      83 1322235 1322232      84 1322238 1322232      84
 1322238 1322235      83 1322244 1322241      84 1322247 1322241      84 1322247
 1322244      83 1322253 1322250      84 1322256 1322250      84 1322256 1322253
      83 1322262 1322259      84 1322265 1322259      84 1322265 1322262      83
 1322271 1322268      84 1322274 1322268      84 1322274 1322271      83 1322280
 1322277      84 1322283 1322277      84 1322283 1322280      83 1322289 1322286
      84 1322292 1322286      84 1322292 1322289      83 1322298 1322295      84
 1322301 1322295      84 1322301 1322298      83 1322307 1322304      84 1322310
 1322304      84 1322310 1322307      83 1322316 1322313      84 1322319 1322313
      84 1322319 1322316      83 1322325 1322322      84 1322328 1322322      84
 1322328 1322325      83 1322334 1322331      84 1322337 1322331      84 1322337
 1322334      83 1322343 1322340      84 1322346 1322340      84 1322346 1322343
      83 1322352 1322349      84 1322355 1322349      84 1322355 1322352      83
 1322361 1322358      84 1322364 1322358      84 1322364 1322361      83 1322370
 1322367      84 1322373 1322367      84 1322373 1322370      83 1322379 1322376
      84 1322382 1322376      84 1322382 1322379      83 1322388 1322385      84
 1322391 1322385      84 1322391 1322388      83 1322397 1322394      84 1322400
 1322394      84 1322400 1322397      83 1322406 1322403      84 1322409 1322403
      84 1322409 1322406      83 1322415 1322412      84 1322418 1322412      84
 1322418 1322415      83 1322424 1322421      84 1322427 1322421      84 1322427
 1322424      83 1322433 1322430      84 1322436 1322430      84 1322436 1322433
      83 1322442 1322439      84 1322445 1322439      84 1322445 1322442      83
 1322451 1322448      84 1322454 1322448      84 1322454 1322451      83 1322460
 1322457      84 1322463 1322457      84 1322463 1322460      83 1322469 1322466
      84 1322472 1322466      84 1322472 1322469      83 1322478 1322475      84
 1322481 1322475      84 1322481 1322478      83 1322487 1322484      84 1322490
 1322484      84 1322490 1322487      83 1322496 1322493      84 1322499 1322493
      84 1322499 1322496      83 1322505 1322502      84 1322508 1322502      84
 1322508 1322505      83 1322514 1322511      84 1322517 1322511      84 1322517
 1322514      83 1322523 1322520      84 1322526 1322520      84 1322526 1322523
      83 1322532 1322529      84 1322535 1322529      84 1322535 1322532      83
 1322541 1322538      84 1322544 1322538      84 1322544 1322541      83 1322550
 1322547      84 1322553 1322547      84 1322553 1322550      83 1322559 1322556
      84 1322562 1322556      84 1322562 1322559      83 1322568 1322565      84
 1322571 1322565      84 1322571 1322568      83 1322577 1322574      84 1322580
 1322574      84 1322580 1322577      83 1322586 1322583      84 1322589 1322583
      84 1322589 1322586      83 1322595 1322592      84 1322598 1322592      84
 1322598 1322595      83 1322604 1322601      84 1322607 1322601      84 1322607
 1322604      83 1322613 1322610      84 1322616 1322610      84 1322616 1322613
      83 1322622 1322619      84 1322625 1322619      84 1322625 1322622      83
 1322631 1322628      84 1322634 1322628      84 1322634 1322631      83 1322640
 1322637      84 1322643 1322637      84 1322643 1322640      83 1322649 1322646
      84 1322652 1322646      84 1322652 1322649      83 1322658 1322655      84
 1322661 1322655      84 1322661 1322658      83 1322667 1322664      84 1322670
 1322664      84 1322670 1322667      83 1322676 1322673      84 1322679 1322673
      84 1322679 1322676      83 1322685 1322682      84 1322688 1322682      84
 1322688 1322685      83 1322694 1322691      84 1322697 1322691      84 1322697
 1322694      83 1322703 1322700      84 1322706 1322700      84 1322706 1322703
      83 1322712 1322709      84 1322715 1322709      84 1322715 1322712      83
 1322721 1322718      84 1322724 1322718      84 1322724 1322721      83 1322730
 1322727      84 1322733 1322727      84 1322733 1322730      83 1322739 1322736
      84 1322742 1322736      84 1322742 1322739      83 1322748 1322745      84
 1322751 1322745      84 1322751 1322748      83 1322757 1322754      84 1322760
 1322754      84 1322760 1322757      83 1322766 1322763      84 1322769 1322763
      84 1322769 1322766      83 1322775 1322772      84 1322778 1322772      84
 1322778 1322775      83 1322784 1322781      84 1322787 1322781      84 1322787
 1322784      83 1322793 1322790      84 1322796 1322790      84 1322796 1322793
      83 1322802 1322799      84 1322805 1322799      84 1322805 1322802      83
 1322811 1322808      84 1322814 1322808      84 1322814 1322811      83 1322820
 1322817      84 1322823 1322817      84 1322823 1322820      83 1322829 1322826
      84 1322832 1322826      84 1322832 1322829      83 1322838 1322835      84
 1322841 1322835      84 1322841 1322838      83 1322847 1322844      84 1322850
 1322844      84 1322850 1322847      83 1322856 1322853      84 1322859 1322853
      84 1322859 1322856      83 1322865 1322862      84 1322868 1322862      84
 1322868 1322865      83 1322874 1322871      84 1322877 1322871      84 1322877
 1322874      83 1322883 1322880      84 1322886 1322880      84 1322886 1322883
      83 1322892 1322889      84 1322895 1322889      84 1322895 1322892      83
 1322901 1322898      84 1322904 1322898      84 1322904 1322901      83 1322910
 1322907      84 1322913 1322907      84 1322913 1322910      83 1322919 1322916
      84 1322922 1322916      84 1322922 1322919      83 1322928 1322925      84
 1322931 1322925      84 1322931 1322928      83 1322937 1322934      84 1322940
 1322934      84 1322940 1322937      83 1322946 1322943      84 1322949 1322943
      84 1322949 1322946      83 1322955 1322952      84 1322958 1322952      84
 1322958 1322955      83 1322964 1322961      84 1322967 1322961      84 1322967
 1322964      83 1322973 1322970      84 1322976 1322970      84 1322976 1322973
      83 1322982 1322979      84 1322985 1322979      84 1322985 1322982      83
 1322991 1322988      84 1322994 1322988      84 1322994 1322991      83 1323000
 1322997      84 1323003 1322997      84 1323003 1323000      83 1323009 1323006
      84 1323012 1323006      84 1323012 1323009      83 1323018 1323015      84
 1323021 1323015      84 1323021 1323018      83 1323027 1323024      84 1323030
 1323024      84 1323030 1323027      83 1323036 1323033      84 1323039 1323033
      84 1323039 1323036      83 1323045 1323042      84 1323048 1323042      84
 1323048 1323045      83 1323054 1323051      84 1323057 1323051      84 1323057
 1323054      83 1323063 1323060      84 1323066 1323060      84 1323066 1323063
      83 1323072 1323069      84 1323075 1323069      84 1323075 1323072      83
 1323081 1323078      84 1323084 1323078      84 1323084 1323081      83 1323090
 1323087      84 1323093 1323087      84 1323093 1323090      83 1323099 1323096
      84 1323102 1323096      84 1323102 1323099      83 1323108 1323105      84
 1323111 1323105      84 1323111 1323108      83 1323117 1323114      84 1323120
 1323114      84 1323120 1323117      83 1323126 1323123      84 1323129 1323123
      84 1323129 1323126      83 1323135 1323132      84 1323138 1323132      84
 1323138 1323135      83 1323144 1323141      84 1323147 1323141      84 1323147
 1323144      83 1323153 1323150      84 1323156 1323150      84 1323156 1323153
      83 1323162 1323159      84 1323165 1323159      84 1323165 1323162      83
 1323171 1323168      84 1323174 1323168      84 1323174 1323171      83 1323180
 1323177      84 1323183 1323177      84 1323183 1323180      83 1323189 1323186
      84 1323192 1323186      84 1323192 1323189      83 1323198 1323195      84
 1323201 1323195      84 1323201 1323198      83 1323207 1323204      84 1323210
 1323204      84 1323210 1323207      83 1323216 1323213      84 1323219 1323213
      84 1323219 1323216      83 1323225 1323222      84 1323228 1323222      84
 1323228 1323225      83 1323234 1323231      84 1323237 1323231      84 1323237
 1323234      83 1323243 1323240      84 1323246 1323240      84 1323246 1323243
      83 1323252 1323249      84 1323255 1323249      84 1323255 1323252      83
 1323261 1323258      84 1323264 1323258      84 1323264 1323261      83 1323270
 1323267      84 1323273 1323267      84 1323273 1323270      83 1323279 1323276
      84 1323282 1323276      84 1323282 1323279      83 1323288 1323285      84
 1323291 1323285      84 1323291 1323288      83 1323297 1323294      84 1323300
 1323294      84 1323300 1323297      83 1323306 1323303      84 1323309 1323303
      84 1323309 1323306      83 1323315 1323312      84 1323318 1323312      84
 1323318 1323315      83 1323324 1323321      84 1323327 1323321      84 1323327
 1323324      83 1323333 1323330      84 1323336 1323330      84 1323336 1323333
      83 1323342 1323339      84 1323345 1323339      84 1323345 1323342      83
 1323351 1323348      84 1323354 1323348      84 1323354 1323351      83 1323360
 1323357      84 1323363 1323357      84 1323363 1323360      83 1323369 1323366
      84 1323372 1323366      84 1323372 1323369      83 1323378 1323375      84
 1323381 1323375      84 1323381 1323378      83 1323387 1323384      84 1323390
 1323384      84 1323390 1323387      83 1323396 1323393      84 1323399 1323393
      84 1323399 1323396      83 1323405 1323402      84 1323408 1323402      84
 1323408 1323405      83 1323414 1323411      84 1323417 1323411      84 1323417
 1323414      83 1323423 1323420      84 1323426 1323420      84 1323426 1323423
      83 1323432 1323429      84 1323435 1323429      84 1323435 1323432      83
 1323441 1323438      84 1323444 1323438      84 1323444 1323441      83 1323450
 1323447      84 1323453 1323447      84 1323453 1323450      83 1323459 1323456
      84 1323462 1323456      84 1323462 1323459      83 1323468 1323465      84
 1323471 1323465      84 1323471 1323468      83 1323477 1323474      84 1323480
 1323474      84 1323480 1323477      83 1323486 1323483      84 1323489 1323483
      84 1323489 1323486      83 1323495 1323492      84 1323498 1323492      84
 1323498 1323495      83 1323504 1323501      84 1323507 1323501      84 1323507
 1323504      83 1323513 1323510      84 1323516 1323510      84 1323516 1323513
      83 1323522 1323519      84 1323525 1323519      84 1323525 1323522      83
 1323531 1323528      84 1323534 1323528      84 1323534 1323531      83 1323540
 1323537      84 1323543 1323537      84 1323543 1323540      83 1323549 1323546
      84 1323552 1323546      84 1323552 1323549      83 1323558 1323555      84
 1323561 1323555      84 1323561 1323558      83 1323567 1323564      84 1323570
 1323564      84 1323570 1323567      83 1323576 1323573      84 1323579 1323573
      84 1323579 1323576      83 1323585 1323582      84 1323588 1323582      84
 1323588 1323585      83 1323594 1323591      84 1323597 1323591      84 1323597
 1323594      83 1323603 1323600      84 1323606 1323600      84 1323606 1323603
      83 1323612 1323609      84 1323615 1323609      84 1323615 1323612      83
 1323621 1323618      84 1323624 1323618      84 1323624 1323621      83 1323630
 1323627      84 1323633 1323627      84 1323633 1323630      83 1323639 1323636
      84 1323642 1323636      84 1323642 1323639      83 1323648 1323645      84
 1323651 1323645      84 1323651 1323648      83 1323657 1323654      84 1323660
 1323654      84 1323660 1323657      83 1323666 1323663      84 1323669 1323663
      84 1323669 1323666      83 1323675 1323672      84 1323678 1323672      84
 1323678 1323675      83 1323684 1323681      84 1323687 1323681      84 1323687
 1323684      83 1323693 1323690      84 1323696 1323690      84 1323696 1323693
      83 1323702 1323699      84 1323705 1323699      84 1323705 1323702      83
 1323711 1323708      84 1323714 1323708      84 1323714 1323711      83 1323720
 1323717      84 1323723 1323717      84 1323723 1323720      83 1323729 1323726
      84 1323732 1323726      84 1323732 1323729      83 1323738 1323735      84
 1323741 1323735      84 1323741 1323738      83 1323747 1323744      84 1323750
 1323744      84 1323750 1323747      83 1323756 1323753      84 1323759 1323753
      84 1323759 1323756      83 1323765 1323762      84 1323768 1323762      84
 1323768 1323765      83 1323774 1323771      84 1323777 1323771      84 1323777
 1323774      83 1323783 1323780      84 1323786 1323780      84 1323786 1323783
      83 1323792 1323789      84 1323795 1323789      84 1323795 1323792      83
 1323801 1323798      84 1323804 1323798      84 1323804 1323801      83 1323810
 1323807      84 1323813 1323807      84 1323813 1323810      83 1323819 1323816
      84 1323822 1323816      84 1323822 1323819      83 1323828 1323825      84
 1323831 1323825      84 1323831 1323828      83 1323837 1323834      84 1323840
 1323834      84 1323840 1323837      83 1323846 1323843      84 1323849 1323843
      84 1323849 1323846      83 1323855 1323852      84 1323858 1323852      84
 1323858 1323855      83 1323864 1323861      84 1323867 1323861      84 1323867
 1323864      83 1323873 1323870      84 1323876 1323870      84 1323876 1323873
      83 1323882 1323879      84 1323885 1323879      84 1323885 1323882      83
 1323891 1323888      84 1323894 1323888      84 1323894 1323891      83 1323900
 1323897      84 1323903 1323897      84 1323903 1323900      83 1323909 1323906
      84 1323912 1323906      84 1323912 1323909      83 1323918 1323915      84
 1323921 1323915      84 1323921 1323918      83 1323927 1323924      84 1323930
 1323924      84 1323930 1323927      83 1323936 1323933      84 1323939 1323933
      84 1323939 1323936      83 1323945 1323942      84 1323948 1323942      84
 1323948 1323945      83 1323954 1323951      84 1323957 1323951      84 1323957
 1323954      83 1323963 1323960      84 1323966 1323960      84 1323966 1323963
      83 1323972 1323969      84 1323975 1323969      84 1323975 1323972      83
 1323981 1323978      84 1323984 1323978      84 1323984 1323981      83 1323990
 1323987      84 1323993 1323987      84 1323993 1323990      83 1323999 1323996
      84 1324002 1323996      84 1324002 1323999      83 1324008 1324005      84
 1324011 1324005      84 1324011 1324008      83 1324017 1324014      84 1324020
 1324014      84 1324020 1324017      83 1324026 1324023      84 1324029 1324023
      84 1324029 1324026      83 1324035 1324032      84 1324038 1324032      84
 1324038 1324035      83 1324044 1324041      84 1324047 1324041      84 1324047
 1324044      83 1324053 1324050      84 1324056 1324050      84 1324056 1324053
      83 1324062 1324059      84 1324065 1324059      84 1324065 1324062      83
 1324071 1324068      84 1324074 1324068      84 1324074 1324071      83 1324080
 1324077      84 1324083 1324077      84 1324083 1324080      83 1324089 1324086
      84 1324092 1324086      84 1324092 1324089      83 1324098 1324095      84
 1324101 1324095      84 1324101 1324098      83 1324107 1324104      84 1324110
 1324104      84 1324110 1324107      83 1324116 1324113      84 1324119 1324113
      84 1324119 1324116      83 1324125 1324122      84 1324128 1324122      84
 1324128 1324125      83 1324134 1324131      84 1324137 1324131      84 1324137
 1324134      83 1324143 1324140      84 1324146 1324140      84 1324146 1324143
      83 1324152 1324149      84 1324155 1324149      84 1324155 1324152      83
 1324161 1324158      84 1324164 1324158      84 1324164 1324161      83 1324170
 1324167      84 1324173 1324167      84 1324173 1324170      83 1324179 1324176
      84 1324182 1324176      84 1324182 1324179      83 1324188 1324185      84
 1324191 1324185      84 1324191 1324188      83 1324197 1324194      84 1324200
 1324194      84 1324200 1324197      83 1324206 1324203      84 1324209 1324203
      84 1324209 1324206      83 1324215 1324212      84 1324218 1324212      84
 1324218 1324215      83 1324224 1324221      84 1324227 1324221      84 1324227
 1324224      83 1324233 1324230      84 1324236 1324230      84 1324236 1324233
      83 1324242 1324239      84 1324245 1324239      84 1324245 1324242      83
 1324251 1324248      84 1324254 1324248      84 1324254 1324251      83 1324260
 1324257      84 1324263 1324257      84 1324263 1324260      83 1324269 1324266
      84 1324272 1324266      84 1324272 1324269      83 1324278 1324275      84
 1324281 1324275      84 1324281 1324278      83 1324287 1324284      84 1324290
 1324284      84 1324290 1324287      83 1324296 1324293      84 1324299 1324293
      84 1324299 1324296      83 1324305 1324302      84 1324308 1324302      84
 1324308 1324305      83 1324314 1324311      84 1324317 1324311      84 1324317
 1324314      83 1324323 1324320      84 1324326 1324320      84 1324326 1324323
      83 1324332 1324329      84 1324335 1324329      84 1324335 1324332      83
 1324341 1324338      84 1324344 1324338      84 1324344 1324341      83 1324350
 1324347      84 1324353 1324347      84 1324353 1324350      83 1324359 1324356
      84 1324362 1324356      84 1324362 1324359      83 1324368 1324365      84
 1324371 1324365      84 1324371 1324368      83 1324377 1324374      84 1324380
 1324374      84 1324380 1324377      83 1324386 1324383      84 1324389 1324383
      84 1324389 1324386      83 1324395 1324392      84 1324398 1324392      84
 1324398 1324395      83 1324404 1324401      84 1324407 1324401      84 1324407
 1324404      83 1324413 1324410      84 1324416 1324410      84 1324416 1324413
      83 1324422 1324419      84 1324425 1324419      84 1324425 1324422      83
 1324431 1324428      84 1324434 1324428      84 1324434 1324431      83 1324440
 1324437      84 1324443 1324437      84 1324443 1324440      83 1324449 1324446
      84 1324452 1324446      84 1324452 1324449      83 1324458 1324455      84
 1324461 1324455      84 1324461 1324458      83 1324467 1324464      84 1324470
 1324464      84 1324470 1324467      83 1324476 1324473      84 1324479 1324473
      84 1324479 1324476      83 1324485 1324482      84 1324488 1324482      84
 1324488 1324485      83 1324494 1324491      84 1324497 1324491      84 1324497
 1324494      83 1324503 1324500      84 1324506 1324500      84 1324506 1324503
      83 1324512 1324509      84 1324515 1324509      84 1324515 1324512      83
 1324521 1324518      84 1324524 1324518      84 1324524 1324521      83 1324530
 1324527      84 1324533 1324527      84 1324533 1324530      83 1324539 1324536
      84 1324542 1324536      84 1324542 1324539      83 1324548 1324545      84
 1324551 1324545      84 1324551 1324548      83 1324557 1324554      84 1324560
 1324554      84 1324560 1324557      83 1324566 1324563      84 1324569 1324563
      84 1324569 1324566      83 1324575 1324572      84 1324578 1324572      84
 1324578 1324575      83 1324584 1324581      84 1324587 1324581      84 1324587
 1324584      83 1324593 1324590      84 1324596 1324590      84 1324596 1324593
      83 1324602 1324599      84 1324605 1324599      84 1324605 1324602      83
 1324611 1324608      84 1324614 1324608      84 1324614 1324611      83 1324620
 1324617      84 1324623 1324617      84 1324623 1324620      83 1324629 1324626
      84 1324632 1324626      84 1324632 1324629      83 1324638 1324635      84
 1324641 1324635      84 1324641 1324638      83 1324647 1324644      84 1324650
 1324644      84 1324650 1324647      83 1324656 1324653      84 1324659 1324653
      84 1324659 1324656      83 1324665 1324662      84 1324668 1324662      84
 1324668 1324665      83 1324674 1324671      84 1324677 1324671      84 1324677
 1324674      83 1324683 1324680      84 1324686 1324680      84 1324686 1324683
      83 1324692 1324689      84 1324695 1324689      84 1324695 1324692      83
 1324701 1324698      84 1324704 1324698      84 1324704 1324701      83 1324710
 1324707      84 1324713 1324707      84 1324713 1324710      83 1324719 1324716
      84 1324722 1324716      84 1324722 1324719      83 1324728 1324725      84
 1324731 1324725      84 1324731 1324728      83 1324737 1324734      84 1324740
 1324734      84 1324740 1324737      83 1324746 1324743      84 1324749 1324743
      84 1324749 1324746      83 1324755 1324752      84 1324758 1324752      84
 1324758 1324755      83 1324764 1324761      84 1324767 1324761      84 1324767
 1324764      83 1324773 1324770      84 1324776 1324770      84 1324776 1324773
      83 1324782 1324779      84 1324785 1324779      84 1324785 1324782      83
 1324791 1324788      84 1324794 1324788      84 1324794 1324791      83 1324800
 1324797      84 1324803 1324797      84 1324803 1324800      83 1324809 1324806
      84 1324812 1324806      84 1324812 1324809      83 1324818 1324815      84
 1324821 1324815      84 1324821 1324818      83 1324827 1324824      84 1324830
 1324824      84 1324830 1324827      83 1324836 1324833      84 1324839 1324833
      84 1324839 1324836      83 1324845 1324842      84 1324848 1324842      84
 1324848 1324845      83 1324854 1324851      84 1324857 1324851      84 1324857
 1324854      83 1324863 1324860      84 1324866 1324860      84 1324866 1324863
      83 1324872 1324869      84 1324875 1324869      84 1324875 1324872      83
 1324881 1324878      84 1324884 1324878      84 1324884 1324881      83 1324890
 1324887      84 1324893 1324887      84 1324893 1324890      83 1324899 1324896
      84 1324902 1324896      84 1324902 1324899      83 1324908 1324905      84
 1324911 1324905      84 1324911 1324908      83 1324917 1324914      84 1324920
 1324914      84 1324920 1324917      83 1324926 1324923      84 1324929 1324923
      84 1324929 1324926      83 1324935 1324932      84 1324938 1324932      84
 1324938 1324935      83 1324944 1324941      84 1324947 1324941      84 1324947
 1324944      83 1324953 1324950      84 1324956 1324950      84 1324956 1324953
      83 1324962 1324959      84 1324965 1324959      84 1324965 1324962      83
 1324971 1324968      84 1324974 1324968      84 1324974 1324971      83 1324980
 1324977      84 1324983 1324977      84 1324983 1324980      83 1324989 1324986
      84 1324992 1324986      84 1324992 1324989      83 1324998 1324995      84
 1325001 1324995      84 1325001 1324998      83 1325007 1325004      84 1325010
 1325004      84 1325010 1325007      83 1325016 1325013      84 1325019 1325013
      84 1325019 1325016      83 1325025 1325022      84 1325028 1325022      84
 1325028 1325025      83 1325034 1325031      84 1325037 1325031      84 1325037
 1325034      83 1325043 1325040      84 1325046 1325040      84 1325046 1325043
      83 1325052 1325049      84 1325055 1325049      84 1325055 1325052      83
 1325061 1325058      84 1325064 1325058      84 1325064 1325061      83 1325070
 1325067      84 1325073 1325067      84 1325073 1325070      83 1325079 1325076
      84 1325082 1325076      84 1325082 1325079      83 1325088 1325085      84
 1325091 1325085      84 1325091 1325088      83 1325097 1325094      84 1325100
 1325094      84 1325100 1325097      83 1325106 1325103      84 1325109 1325103
      84 1325109 1325106      83 1325115 1325112      84 1325118 1325112      84
 1325118 1325115      83 1325124 1325121      84 1325127 1325121      84 1325127
 1325124      83 1325133 1325130      84 1325136 1325130      84 1325136 1325133
      83 1325142 1325139      84 1325145 1325139      84 1325145 1325142      83
 1325151 1325148      84 1325154 1325148      84 1325154 1325151      83 1325160
 1325157      84 1325163 1325157      84 1325163 1325160      83 1325169 1325166
      84 1325172 1325166      84 1325172 1325169      83 1325178 1325175      84
 1325181 1325175      84 1325181 1325178      83 1325187 1325184      84 1325190
 1325184      84 1325190 1325187      83 1325196 1325193      84 1325199 1325193
      84 1325199 1325196      83 1325205 1325202      84 1325208 1325202      84
 1325208 1325205      83 1325214 1325211      84 1325217 1325211      84 1325217
 1325214      83 1325223 1325220      84 1325226 1325220      84 1325226 1325223
      83 1325232 1325229      84 1325235 1325229      84 1325235 1325232      83
 1325241 1325238      84 1325244 1325238      84 1325244 1325241      83 1325250
 1325247      84 1325253 1325247      84 1325253 1325250      83 1325259 1325256
      84 1325262 1325256      84 1325262 1325259      83 1325268 1325265      84
 1325271 1325265      84 1325271 1325268      83 1325277 1325274      84 1325280
 1325274      84 1325280 1325277      83 1325286 1325283      84 1325289 1325283
      84 1325289 1325286      83 1325295 1325292      84 1325298 1325292      84
 1325298 1325295      83 1325304 1325301      84 1325307 1325301      84 1325307
 1325304      83 1325313 1325310      84 1325316 1325310      84 1325316 1325313
      83 1325322 1325319      84 1325325 1325319      84 1325325 1325322      83
 1325331 1325328      84 1325334 1325328      84 1325334 1325331      83 1325340
 1325337      84 1325343 1325337      84 1325343 1325340      83 1325349 1325346
      84 1325352 1325346      84 1325352 1325349      83 1325358 1325355      84
 1325361 1325355      84 1325361 1325358      83 1325367 1325364      84 1325370
 1325364      84 1325370 1325367      83 1325376 1325373      84 1325379 1325373
      84 1325379 1325376      83 1325385 1325382      84 1325388 1325382      84
 1325388 1325385      83 1325394 1325391      84 1325397 1325391      84 1325397
 1325394      83 1325403 1325400      84 1325406 1325400      84 1325406 1325403
      83 1325412 1325409      84 1325415 1325409      84 1325415 1325412      83
 1325421 1325418      84 1325424 1325418      84 1325424 1325421      83 1325430
 1325427      84 1325433 1325427      84 1325433 1325430      83 1325439 1325436
      84 1325442 1325436      84 1325442 1325439      83 1325448 1325445      84
 1325451 1325445      84 1325451 1325448      83 1325457 1325454      84 1325460
 1325454      84 1325460 1325457      83 1325466 1325463      84 1325469 1325463
      84 1325469 1325466      83 1325475 1325472      84 1325478 1325472      84
 1325478 1325475      83 1325484 1325481      84 1325487 1325481      84 1325487
 1325484      83 1325493 1325490      84 1325496 1325490      84 1325496 1325493
      83 1325502 1325499      84 1325505 1325499      84 1325505 1325502      83
 1325511 1325508      84 1325514 1325508      84 1325514 1325511      83 1325520
 1325517      84 1325523 1325517      84 1325523 1325520      83 1325529 1325526
      84 1325532 1325526      84 1325532 1325529      83 1325538 1325535      84
 1325541 1325535      84 1325541 1325538      83 1325547 1325544      84 1325550
 1325544      84 1325550 1325547      83 1325556 1325553      84 1325559 1325553
      84 1325559 1325556      83 1325565 1325562      84 1325568 1325562      84
 1325568 1325565      83 1325574 1325571      84 1325577 1325571      84 1325577
 1325574      83 1325583 1325580      84 1325586 1325580      84 1325586 1325583
      83 1325592 1325589      84 1325595 1325589      84 1325595 1325592      83
 1325601 1325598      84 1325604 1325598      84 1325604 1325601      83 1325610
 1325607      84 1325613 1325607      84 1325613 1325610      83 1325619 1325616
      84 1325622 1325616      84 1325622 1325619      83 1325628 1325625      84
 1325631 1325625      84 1325631 1325628      83 1325637 1325634      84 1325640
 1325634      84 1325640 1325637      83 1325646 1325643      84 1325649 1325643
      84 1325649 1325646      83 1325655 1325652      84 1325658 1325652      84
 1325658 1325655      83 1325664 1325661      84 1325667 1325661      84 1325667
 1325664      83 1325673 1325670      84 1325676 1325670      84 1325676 1325673
      83 1325682 1325679      84 1325685 1325679      84 1325685 1325682      83
 1325691 1325688      84 1325694 1325688      84 1325694 1325691      83 1325700
 1325697      84 1325703 1325697      84 1325703 1325700      83 1325709 1325706
      84 1325712 1325706      84 1325712 1325709      83 1325718 1325715      84
 1325721 1325715      84 1325721 1325718      83 1325727 1325724      84 1325730
 1325724      84 1325730 1325727      83 1325736 1325733      84 1325739 1325733
      84 1325739 1325736      83 1325745 1325742      84 1325748 1325742      84
 1325748 1325745      83 1325754 1325751      84 1325757 1325751      84 1325757
 1325754      83 1325763 1325760      84 1325766 1325760      84 1325766 1325763
      83 1325772 1325769      84 1325775 1325769      84 1325775 1325772      83
 1325781 1325778      84 1325784 1325778      84 1325784 1325781      83 1325790
 1325787      84 1325793 1325787      84 1325793 1325790      83 1325799 1325796
      84 1325802 1325796      84 1325802 1325799      83 1325808 1325805      84
 1325811 1325805      84 1325811 1325808      83 1325817 1325814      84 1325820
 1325814      84 1325820 1325817      83 1325826 1325823      84 1325829 1325823
      84 1325829 1325826      83 1325835 1325832      84 1325838 1325832      84
 1325838 1325835      83 1325844 1325841      84 1325847 1325841      84 1325847
 1325844      83 1325853 1325850      84 1325856 1325850      84 1325856 1325853
      83 1325862 1325859      84 1325865 1325859      84 1325865 1325862      83
 1325871 1325868      84 1325874 1325868      84 1325874 1325871      83 1325880
 1325877      84 1325883 1325877      84 1325883 1325880      83 1325889 1325886
      84 1325892 1325886      84 1325892 1325889      83 1325898 1325895      84
 1325901 1325895      84 1325901 1325898      83 1325907 1325904      84 1325910
 1325904      84 1325910 1325907      83 1325916 1325913      84 1325919 1325913
      84 1325919 1325916      83 1325925 1325922      84 1325928 1325922      84
 1325928 1325925      83 1325934 1325931      84 1325937 1325931      84 1325937
 1325934      83 1325943 1325940      84 1325946 1325940      84 1325946 1325943
      83 1325952 1325949      84 1325955 1325949      84 1325955 1325952      83
 1325961 1325958      84 1325964 1325958      84 1325964 1325961      83 1325970
 1325967      84 1325973 1325967      84 1325973 1325970      83 1325979 1325976
      84 1325982 1325976      84 1325982 1325979      83 1325988 1325985      84
 1325991 1325985      84 1325991 1325988      83 1325997 1325994      84 1326000
 1325994      84 1326000 1325997      83 1326006 1326003      84 1326009 1326003
      84 1326009 1326006      83 1326015 1326012      84 1326018 1326012      84
 1326018 1326015      83 1326024 1326021      84 1326027 1326021      84 1326027
 1326024      83 1326033 1326030      84 1326036 1326030      84 1326036 1326033
      83 1326042 1326039      84 1326045 1326039      84 1326045 1326042      83
 1326051 1326048      84 1326054 1326048      84 1326054 1326051      83 1326060
 1326057      84 1326063 1326057      84 1326063 1326060      83 1326069 1326066
      84 1326072 1326066      84 1326072 1326069      83 1326078 1326075      84
 1326081 1326075      84 1326081 1326078      83 1326087 1326084      84 1326090
 1326084      84 1326090 1326087      83 1326096 1326093      84 1326099 1326093
      84 1326099 1326096      83 1326105 1326102      84 1326108 1326102      84
 1326108 1326105      83 1326114 1326111      84 1326117 1326111      84 1326117
 1326114      83 1326123 1326120      84 1326126 1326120      84 1326126 1326123
      83 1326132 1326129      84 1326135 1326129      84 1326135 1326132      83
 1326141 1326138      84 1326144 1326138      84 1326144 1326141      83 1326150
 1326147      84 1326153 1326147      84 1326153 1326150      83 1326159 1326156
      84 1326162 1326156      84 1326162 1326159      83 1326168 1326165      84
 1326171 1326165      84 1326171 1326168      83 1326177 1326174      84 1326180
 1326174      84 1326180 1326177      83 1326186 1326183      84 1326189 1326183
      84 1326189 1326186      83 1326195 1326192      84 1326198 1326192      84
 1326198 1326195      83 1326204 1326201      84 1326207 1326201      84 1326207
 1326204      83 1326213 1326210      84 1326216 1326210      84 1326216 1326213
      83 1326222 1326219      84 1326225 1326219      84 1326225 1326222      83
 1326231 1326228      84 1326234 1326228      84 1326234 1326231      83 1326240
 1326237      84 1326243 1326237      84 1326243 1326240      83 1326249 1326246
      84 1326252 1326246      84 1326252 1326249      83 1326258 1326255      84
 1326261 1326255      84 1326261 1326258      83 1326267 1326264      84 1326270
 1326264      84 1326270 1326267      83 1326276 1326273      84 1326279 1326273
      84 1326279 1326276      83 1326285 1326282      84 1326288 1326282      84
 1326288 1326285      83 1326294 1326291      84 1326297 1326291      84 1326297
 1326294      83 1326303 1326300      84 1326306 1326300      84 1326306 1326303
      83 1326312 1326309      84 1326315 1326309      84 1326315 1326312      83
 1326321 1326318      84 1326324 1326318      84 1326324 1326321      83 1326330
 1326327      84 1326333 1326327      84 1326333 1326330      83 1326339 1326336
      84 1326342 1326336      84 1326342 1326339      83 1326348 1326345      84
 1326351 1326345      84 1326351 1326348      83 1326357 1326354      84 1326360
 1326354      84 1326360 1326357      83 1326366 1326363      84 1326369 1326363
      84 1326369 1326366      83 1326375 1326372      84 1326378 1326372      84
 1326378 1326375      83 1326384 1326381      84 1326387 1326381      84 1326387
 1326384      83 1326393 1326390      84 1326396 1326390      84 1326396 1326393
      83 1326402 1326399      84 1326405 1326399      84 1326405 1326402      83
 1326411 1326408      84 1326414 1326408      84 1326414 1326411      83 1326420
 1326417      84 1326423 1326417      84 1326423 1326420      83 1326429 1326426
      84 1326432 1326426      84 1326432 1326429      83 1326438 1326435      84
 1326441 1326435      84 1326441 1326438      83 1326447 1326444      84 1326450
 1326444      84 1326450 1326447      83 1326456 1326453      84 1326459 1326453
      84 1326459 1326456      83 1326465 1326462      84 1326468 1326462      84
 1326468 1326465      83 1326474 1326471      84 1326477 1326471      84 1326477
 1326474      83 1326483 1326480      84 1326486 1326480      84 1326486 1326483
      83 1326492 1326489      84 1326495 1326489      84 1326495 1326492      83
 1326501 1326498      84 1326504 1326498      84 1326504 1326501      83 1326510
 1326507      84 1326513 1326507      84 1326513 1326510      83 1326519 1326516
      84 1326522 1326516      84 1326522 1326519      83 1326528 1326525      84
 1326531 1326525      84 1326531 1326528      83 1326537 1326534      84 1326540
 1326534      84 1326540 1326537      83 1326546 1326543      84 1326549 1326543
      84 1326549 1326546      83 1326555 1326552      84 1326558 1326552      84
 1326558 1326555      83 1326564 1326561      84 1326567 1326561      84 1326567
 1326564      83 1326573 1326570      84 1326576 1326570      84 1326576 1326573
      83 1326582 1326579      84 1326585 1326579      84 1326585 1326582      83
 1326591 1326588      84 1326594 1326588      84 1326594 1326591      83 1326600
 1326597      84 1326603 1326597      84 1326603 1326600      83 1326609 1326606
      84 1326612 1326606      84 1326612 1326609      83 1326618 1326615      84
 1326621 1326615      84 1326621 1326618      83 1326627 1326624      84 1326630
 1326624      84 1326630 1326627      83 1326636 1326633      84 1326639 1326633
      84 1326639 1326636      83 1326645 1326642      84 1326648 1326642      84
 1326648 1326645      83 1326654 1326651      84 1326657 1326651      84 1326657
 1326654      83 1326663 1326660      84 1326666 1326660      84 1326666 1326663
      83 1326672 1326669      84 1326675 1326669      84 1326675 1326672      83
 1326681 1326678      84 1326684 1326678      84 1326684 1326681      83 1326690
 1326687      84 1326693 1326687      84 1326693 1326690      83 1326699 1326696
      84 1326702 1326696      84 1326702 1326699      83 1326708 1326705      84
 1326711 1326705      84 1326711 1326708      83 1326717 1326714      84 1326720
 1326714      84 1326720 1326717      83 1326726 1326723      84 1326729 1326723
      84 1326729 1326726      83 1326735 1326732      84 1326738 1326732      84
 1326738 1326735      83 1326744 1326741      84 1326747 1326741      84 1326747
 1326744      83 1326753 1326750      84 1326756 1326750      84 1326756 1326753
      83 1326762 1326759      84 1326765 1326759      84 1326765 1326762      83
 1326771 1326768      84 1326774 1326768      84 1326774 1326771      83 1326780
 1326777      84 1326783 1326777      84 1326783 1326780      83 1326789 1326786
      84 1326792 1326786      84 1326792 1326789      83 1326798 1326795      84
 1326801 1326795      84 1326801 1326798      83 1326807 1326804      84 1326810
 1326804      84 1326810 1326807      83 1326816 1326813      84 1326819 1326813
      84 1326819 1326816      83 1326825 1326822      84 1326828 1326822      84
 1326828 1326825      83 1326834 1326831      84 1326837 1326831      84 1326837
 1326834      83 1326843 1326840      84 1326846 1326840      84 1326846 1326843
      83 1326852 1326849      84 1326855 1326849      84 1326855 1326852      83
 1326861 1326858      84 1326864 1326858      84 1326864 1326861      83 1326870
 1326867      84 1326873 1326867      84 1326873 1326870      83 1326879 1326876
      84 1326882 1326876      84 1326882 1326879      83 1326888 1326885      84
 1326891 1326885      84 1326891 1326888      83 1326897 1326894      84 1326900
 1326894      84 1326900 1326897      83 1326906 1326903      84 1326909 1326903
      84 1326909 1326906      83 1326915 1326912      84 1326918 1326912      84
 1326918 1326915      83 1326924 1326921      84 1326927 1326921      84 1326927
 1326924      83 1326933 1326930      84 1326936 1326930      84 1326936 1326933
      83 1326942 1326939      84 1326945 1326939      84 1326945 1326942      83
 1326951 1326948      84 1326954 1326948      84 1326954 1326951      83 1326960
 1326957      84 1326963 1326957      84 1326963 1326960      83 1326969 1326966
      84 1326972 1326966      84 1326972 1326969      83 1326978 1326975      84
 1326981 1326975      84 1326981 1326978      83 1326987 1326984      84 1326990
 1326984      84 1326990 1326987      83 1326996 1326993      84 1326999 1326993
      84 1326999 1326996      83 1327005 1327002      84 1327008 1327002      84
 1327008 1327005      83 1327014 1327011      84 1327017 1327011      84 1327017
 1327014      83 1327023 1327020      84 1327026 1327020      84 1327026 1327023
      83 1327032 1327029      84 1327035 1327029      84 1327035 1327032      83
 1327041 1327038      84 1327044 1327038      84 1327044 1327041      83 1327050
 1327047      84 1327053 1327047      84 1327053 1327050      83 1327059 1327056
      84 1327062 1327056      84 1327062 1327059      83 1327068 1327065      84
 1327071 1327065      84 1327071 1327068      83 1327077 1327074      84 1327080
 1327074      84 1327080 1327077      83 1327086 1327083      84 1327089 1327083
      84 1327089 1327086      83 1327095 1327092      84 1327098 1327092      84
 1327098 1327095      83 1327104 1327101      84 1327107 1327101      84 1327107
 1327104      83 1327113 1327110      84 1327116 1327110      84 1327116 1327113
      83 1327122 1327119      84 1327125 1327119      84 1327125 1327122      83
 1327131 1327128      84 1327134 1327128      84 1327134 1327131      83 1327140
 1327137      84 1327143 1327137      84 1327143 1327140      83 1327149 1327146
      84 1327152 1327146      84 1327152 1327149      83 1327158 1327155      84
 1327161 1327155      84 1327161 1327158      83 1327167 1327164      84 1327170
 1327164      84 1327170 1327167      83 1327176 1327173      84 1327179 1327173
      84 1327179 1327176      83 1327185 1327182      84 1327188 1327182      84
 1327188 1327185      83 1327194 1327191      84 1327197 1327191      84 1327197
 1327194      83 1327203 1327200      84 1327206 1327200      84 1327206 1327203
      83 1327212 1327209      84 1327215 1327209      84 1327215 1327212      83
 1327221 1327218      84 1327224 1327218      84 1327224 1327221      83 1327230
 1327227      84 1327233 1327227      84 1327233 1327230      83 1327239 1327236
      84 1327242 1327236      84 1327242 1327239      83 1327248 1327245      84
 1327251 1327245      84 1327251 1327248      83 1327257 1327254      84 1327260
 1327254      84 1327260 1327257      83 1327266 1327263      84 1327269 1327263
      84 1327269 1327266      83 1327275 1327272      84 1327278 1327272      84
 1327278 1327275      83 1327284 1327281      84 1327287 1327281      84 1327287
 1327284      83 1327293 1327290      84 1327296 1327290      84 1327296 1327293
      83 1327302 1327299      84 1327305 1327299      84 1327305 1327302      83
 1327311 1327308      84 1327314 1327308      84 1327314 1327311      83 1327320
 1327317      84 1327323 1327317      84 1327323 1327320      83 1327329 1327326
      84 1327332 1327326      84 1327332 1327329      83 1327338 1327335      84
 1327341 1327335      84 1327341 1327338      83 1327347 1327344      84 1327350
 1327344      84 1327350 1327347      83 1327356 1327353      84 1327359 1327353
      84 1327359 1327356      83 1327365 1327362      84 1327368 1327362      84
 1327368 1327365      83 1327374 1327371      84 1327377 1327371      84 1327377
 1327374      83 1327383 1327380      84 1327386 1327380      84 1327386 1327383
      83 1327392 1327389      84 1327395 1327389      84 1327395 1327392      83
 1327401 1327398      84 1327404 1327398      84 1327404 1327401      83 1327410
 1327407      84 1327413 1327407      84 1327413 1327410      83 1327419 1327416
      84 1327422 1327416      84 1327422 1327419      83 1327428 1327425      84
 1327431 1327425      84 1327431 1327428      83 1327437 1327434      84 1327440
 1327434      84 1327440 1327437      83 1327446 1327443      84 1327449 1327443
      84 1327449 1327446      83 1327455 1327452      84 1327458 1327452      84
 1327458 1327455      83 1327464 1327461      84 1327467 1327461      84 1327467
 1327464      83 1327473 1327470      84 1327476 1327470      84 1327476 1327473
      83 1327482 1327479      84 1327485 1327479      84 1327485 1327482      83
 1327491 1327488      84 1327494 1327488      84 1327494 1327491      83 1327500
 1327497      84 1327503 1327497      84 1327503 1327500      83 1327509 1327506
      84 1327512 1327506      84 1327512 1327509      83 1327518 1327515      84
 1327521 1327515      84 1327521 1327518      83 1327527 1327524      84 1327530
 1327524      84 1327530 1327527      83 1327536 1327533      84 1327539 1327533
      84 1327539 1327536      83 1327545 1327542      84 1327548 1327542      84
 1327548 1327545      83 1327554 1327551      84 1327557 1327551      84 1327557
 1327554      83 1327563 1327560      84 1327566 1327560      84 1327566 1327563
      83 1327572 1327569      84 1327575 1327569      84 1327575 1327572      83
 1327581 1327578      84 1327584 1327578      84 1327584 1327581      83 1327590
 1327587      84 1327593 1327587      84 1327593 1327590      83 1327599 1327596
      84 1327602 1327596      84 1327602 1327599      83 1327608 1327605      84
 1327611 1327605      84 1327611 1327608      83 1327617 1327614      84 1327620
 1327614      84 1327620 1327617      83 1327626 1327623      84 1327629 1327623
      84 1327629 1327626      83 1327635 1327632      84 1327638 1327632      84
 1327638 1327635      83 1327644 1327641      84 1327647 1327641      84 1327647
 1327644      83 1327653 1327650      84 1327656 1327650      84 1327656 1327653
      83 1327662 1327659      84 1327665 1327659      84 1327665 1327662      83
 1327671 1327668      84 1327674 1327668      84 1327674 1327671      83 1327680
 1327677      84 1327683 1327677      84 1327683 1327680      83 1327689 1327686
      84 1327692 1327686      84 1327692 1327689      83 1327698 1327695      84
 1327701 1327695      84 1327701 1327698      83 1327707 1327704      84 1327710
 1327704      84 1327710 1327707      83 1327716 1327713      84 1327719 1327713
      84 1327719 1327716      83 1327725 1327722      84 1327728 1327722      84
 1327728 1327725      83 1327734 1327731      84 1327737 1327731      84 1327737
 1327734      83 1327743 1327740      84 1327746 1327740      84 1327746 1327743
      83 1327752 1327749      84 1327755 1327749      84 1327755 1327752      83
 1327761 1327758      84 1327764 1327758      84 1327764 1327761      83 1327770
 1327767      84 1327773 1327767      84 1327773 1327770      83 1327779 1327776
      84 1327782 1327776      84 1327782 1327779      83 1327788 1327785      84
 1327791 1327785      84 1327791 1327788      83 1327797 1327794      84 1327800
 1327794      84 1327800 1327797      83 1327806 1327803      84 1327809 1327803
      84 1327809 1327806      83 1327815 1327812      84 1327818 1327812      84
 1327818 1327815      83 1327824 1327821      84 1327827 1327821      84 1327827
 1327824      83 1327833 1327830      84 1327836 1327830      84 1327836 1327833
      83 1327842 1327839      84 1327845 1327839      84 1327845 1327842      83
 1327851 1327848      84 1327854 1327848      84 1327854 1327851      83 1327860
 1327857      84 1327863 1327857      84 1327863 1327860      83 1327869 1327866
      84 1327872 1327866      84 1327872 1327869      83 1327878 1327875      84
 1327881 1327875      84 1327881 1327878      83 1327887 1327884      84 1327890
 1327884      84 1327890 1327887      83 1327896 1327893      84 1327899 1327893
      84 1327899 1327896      83 1327905 1327902      84 1327908 1327902      84
 1327908 1327905      83 1327914 1327911      84 1327917 1327911      84 1327917
 1327914      83 1327923 1327920      84 1327926 1327920      84 1327926 1327923
      83 1327932 1327929      84 1327935 1327929      84 1327935 1327932      83
 1327941 1327938      84 1327944 1327938      84 1327944 1327941      83 1327950
 1327947      84 1327953 1327947      84 1327953 1327950      83 1327959 1327956
      84 1327962 1327956      84 1327962 1327959      83 1327968 1327965      84
 1327971 1327965      84 1327971 1327968      83 1327977 1327974      84 1327980
 1327974      84 1327980 1327977      83 1327986 1327983      84 1327989 1327983
      84 1327989 1327986      83 1327995 1327992      84 1327998 1327992      84
 1327998 1327995      83 1328004 1328001      84 1328007 1328001      84 1328007
 1328004      83 1328013 1328010      84 1328016 1328010      84 1328016 1328013
      83 1328022 1328019      84 1328025 1328019      84 1328025 1328022      83
 1328031 1328028      84 1328034 1328028      84 1328034 1328031      83 1328040
 1328037      84 1328043 1328037      84 1328043 1328040      83 1328049 1328046
      84 1328052 1328046      84 1328052 1328049      83 1328058 1328055      84
 1328061 1328055      84 1328061 1328058      83 1328067 1328064      84 1328070
 1328064      84 1328070 1328067      83 1328076 1328073      84 1328079 1328073
      84 1328079 1328076      83 1328085 1328082      84 1328088 1328082      84
 1328088 1328085      83 1328094 1328091      84 1328097 1328091      84 1328097
 1328094      83 1328103 1328100      84 1328106 1328100      84 1328106 1328103
      83 1328112 1328109      84 1328115 1328109      84 1328115 1328112      83
 1328121 1328118      84 1328124 1328118      84 1328124 1328121      83 1328130
 1328127      84 1328133 1328127      84 1328133 1328130      83 1328139 1328136
      84 1328142 1328136      84 1328142 1328139      83 1328148 1328145      84
 1328151 1328145      84 1328151 1328148      83 1328157 1328154      84 1328160
 1328154      84 1328160 1328157      83 1328166 1328163      84 1328169 1328163
      84 1328169 1328166      83 1328175 1328172      84 1328178 1328172      84
 1328178 1328175      83 1328184 1328181      84 1328187 1328181      84 1328187
 1328184      83 1328193 1328190      84 1328196 1328190      84 1328196 1328193
      83 1328202 1328199      84 1328205 1328199      84 1328205 1328202      83
 1328211 1328208      84 1328214 1328208      84 1328214 1328211      83 1328220
 1328217      84 1328223 1328217      84 1328223 1328220      83 1328229 1328226
      84 1328232 1328226      84 1328232 1328229      83 1328238 1328235      84
 1328241 1328235      84 1328241 1328238      83 1328247 1328244      84 1328250
 1328244      84 1328250 1328247      83 1328256 1328253      84 1328259 1328253
      84 1328259 1328256      83 1328265 1328262      84 1328268 1328262      84
 1328268 1328265      83 1328274 1328271      84 1328277 1328271      84 1328277
 1328274      83 1328283 1328280      84 1328286 1328280      84 1328286 1328283
      83 1328292 1328289      84 1328295 1328289      84 1328295 1328292      83
 1328301 1328298      84 1328304 1328298      84 1328304 1328301      83 1328310
 1328307      84 1328313 1328307      84 1328313 1328310      83 1328319 1328316
      84 1328322 1328316      84 1328322 1328319      83 1328328 1328325      84
 1328331 1328325      84 1328331 1328328      83 1328337 1328334      84 1328340
 1328334      84 1328340 1328337      83 1328346 1328343      84 1328349 1328343
      84 1328349 1328346      83 1328355 1328352      84 1328358 1328352      84
 1328358 1328355      83 1328364 1328361      84 1328367 1328361      84 1328367
 1328364      83 1328373 1328370      84 1328376 1328370      84 1328376 1328373
      83 1328382 1328379      84 1328385 1328379      84 1328385 1328382      83
 1328391 1328388      84 1328394 1328388      84 1328394 1328391      83 1328400
 1328397      84 1328403 1328397      84 1328403 1328400      83 1328409 1328406
      84 1328412 1328406      84 1328412 1328409      83 1328418 1328415      84
 1328421 1328415      84 1328421 1328418      83 1328427 1328424      84 1328430
 1328424      84 1328430 1328427      83 1328436 1328433      84 1328439 1328433
      84 1328439 1328436      83 1328445 1328442      84 1328448 1328442      84
 1328448 1328445      83 1328454 1328451      84 1328457 1328451      84 1328457
 1328454      83 1328463 1328460      84 1328466 1328460      84 1328466 1328463
      83 1328472 1328469      84 1328475 1328469      84 1328475 1328472      83
 1328481 1328478      84 1328484 1328478      84 1328484 1328481      83 1328490
 1328487      84 1328493 1328487      84 1328493 1328490      83 1328499 1328496
      84 1328502 1328496      84 1328502 1328499      83 1328508 1328505      84
 1328511 1328505      84 1328511 1328508      83 1328517 1328514      84 1328520
 1328514      84 1328520 1328517      83 1328526 1328523      84 1328529 1328523
      84 1328529 1328526      83 1328535 1328532      84 1328538 1328532      84
 1328538 1328535      83 1328544 1328541      84 1328547 1328541      84 1328547
 1328544      83 1328553 1328550      84 1328556 1328550      84 1328556 1328553
      83 1328562 1328559      84 1328565 1328559      84 1328565 1328562      83
 1328571 1328568      84 1328574 1328568      84 1328574 1328571      83 1328580
 1328577      84 1328583 1328577      84 1328583 1328580      83 1328589 1328586
      84 1328592 1328586      84 1328592 1328589      83 1328598 1328595      84
 1328601 1328595      84 1328601 1328598      83 1328607 1328604      84 1328610
 1328604      84 1328610 1328607      83 1328616 1328613      84 1328619 1328613
      84 1328619 1328616      83 1328625 1328622      84 1328628 1328622      84
 1328628 1328625      83 1328634 1328631      84 1328637 1328631      84 1328637
 1328634      83 1328643 1328640      84 1328646 1328640      84 1328646 1328643
      83 1328652 1328649      84 1328655 1328649      84 1328655 1328652      83
 1328661 1328658      84 1328664 1328658      84 1328664 1328661      83 1328670
 1328667      84 1328673 1328667      84 1328673 1328670      83 1328679 1328676
      84 1328682 1328676      84 1328682 1328679      83 1328688 1328685      84
 1328691 1328685      84 1328691 1328688      83 1328697 1328694      84 1328700
 1328694      84 1328700 1328697      83 1328706 1328703      84 1328709 1328703
      84 1328709 1328706      83 1328715 1328712      84 1328718 1328712      84
 1328718 1328715      83 1328724 1328721      84 1328727 1328721      84 1328727
 1328724      83 1328733 1328730      84 1328736 1328730      84 1328736 1328733
      83 1328742 1328739      84 1328745 1328739      84 1328745 1328742      83
 1328751 1328748      84 1328754 1328748      84 1328754 1328751      83 1328760
 1328757      84 1328763 1328757      84 1328763 1328760      83 1328769 1328766
      84 1328772 1328766      84 1328772 1328769      83 1328778 1328775      84
 1328781 1328775      84 1328781 1328778      83 1328787 1328784      84 1328790
 1328784      84 1328790 1328787      83 1328796 1328793      84 1328799 1328793
      84 1328799 1328796      83 1328805 1328802      84 1328808 1328802      84
 1328808 1328805      83 1328814 1328811      84 1328817 1328811      84 1328817
 1328814      83 1328823 1328820      84 1328826 1328820      84 1328826 1328823
      83 1328832 1328829      84 1328835 1328829      84 1328835 1328832      83
 1328841 1328838      84 1328844 1328838      84 1328844 1328841      83 1328850
 1328847      84 1328853 1328847      84 1328853 1328850      83 1328859 1328856
      84 1328862 1328856      84 1328862 1328859      83 1328868 1328865      84
 1328871 1328865      84 1328871 1328868      83 1328877 1328874      84 1328880
 1328874      84 1328880 1328877      83 1328886 1328883      84 1328889 1328883
      84 1328889 1328886      83 1328895 1328892      84 1328898 1328892      84
 1328898 1328895      83 1328904 1328901      84 1328907 1328901      84 1328907
 1328904      83 1328913 1328910      84 1328916 1328910      84 1328916 1328913
      83 1328922 1328919      84 1328925 1328919      84 1328925 1328922      83
 1328931 1328928      84 1328934 1328928      84 1328934 1328931      83 1328940
 1328937      84 1328943 1328937      84 1328943 1328940      83 1328949 1328946
      84 1328952 1328946      84 1328952 1328949      83 1328958 1328955      84
 1328961 1328955      84 1328961 1328958      83 1328967 1328964      84 1328970
 1328964      84 1328970 1328967      83 1328976 1328973      84 1328979 1328973
      84 1328979 1328976      83 1328985 1328982      84 1328988 1328982      84
 1328988 1328985      83 1328994 1328991      84 1328997 1328991      84 1328997
 1328994      83 1329003 1329000      84 1329006 1329000      84 1329006 1329003
      83 1329012 1329009      84 1329015 1329009      84 1329015 1329012      83
 1329021 1329018      84 1329024 1329018      84 1329024 1329021      83 1329030
 1329027      84 1329033 1329027      84 1329033 1329030      83 1329039 1329036
      84 1329042 1329036      84 1329042 1329039      83 1329048 1329045      84
 1329051 1329045      84 1329051 1329048      83 1329057 1329054      84 1329060
 1329054      84 1329060 1329057      83 1329066 1329063      84 1329069 1329063
      84 1329069 1329066      83 1329075 1329072      84 1329078 1329072      84
 1329078 1329075      83 1329084 1329081      84 1329087 1329081      84 1329087
 1329084      83 1329093 1329090      84 1329096 1329090      84 1329096 1329093
      83 1329102 1329099      84 1329105 1329099      84 1329105 1329102      83
 1329111 1329108      84 1329114 1329108      84 1329114 1329111      83 1329120
 1329117      84 1329123 1329117      84 1329123 1329120      83 1329129 1329126
      84 1329132 1329126      84 1329132 1329129      83 1329138 1329135      84
 1329141 1329135      84 1329141 1329138      83 1329147 1329144      84 1329150
 1329144      84 1329150 1329147      83 1329156 1329153      84 1329159 1329153
      84 1329159 1329156      83 1329165 1329162      84 1329168 1329162      84
 1329168 1329165      83 1329174 1329171      84 1329177 1329171      84 1329177
 1329174      83 1329183 1329180      84 1329186 1329180      84 1329186 1329183
      83 1329192 1329189      84 1329195 1329189      84 1329195 1329192      83
 1329201 1329198      84 1329204 1329198      84 1329204 1329201      83 1329210
 1329207      84 1329213 1329207      84 1329213 1329210      83 1329219 1329216
      84 1329222 1329216      84 1329222 1329219      83 1329228 1329225      84
 1329231 1329225      84 1329231 1329228      83 1329237 1329234      84 1329240
 1329234      84 1329240 1329237      83 1329246 1329243      84 1329249 1329243
      84 1329249 1329246      83 1329255 1329252      84 1329258 1329252      84
 1329258 1329255      83 1329264 1329261      84 1329267 1329261      84 1329267
 1329264      83 1329273 1329270      84 1329276 1329270      84 1329276 1329273
      83 1329282 1329279      84 1329285 1329279      84 1329285 1329282      83
 1329291 1329288      84 1329294 1329288      84 1329294 1329291      83 1329300
 1329297      84 1329303 1329297      84 1329303 1329300      83 1329309 1329306
      84 1329312 1329306      84 1329312 1329309      83 1329318 1329315      84
 1329321 1329315      84 1329321 1329318      83 1329327 1329324      84 1329330
 1329324      84 1329330 1329327      83 1329336 1329333      84 1329339 1329333
      84 1329339 1329336      83 1329345 1329342      84 1329348 1329342      84
 1329348 1329345      83 1329354 1329351      84 1329357 1329351      84 1329357
 1329354      83 1329363 1329360      84 1329366 1329360      84 1329366 1329363
      83 1329372 1329369      84 1329375 1329369      84 1329375 1329372      83
 1329381 1329378      84 1329384 1329378      84 1329384 1329381      83 1329390
 1329387      84 1329393 1329387      84 1329393 1329390      83 1329399 1329396
      84 1329402 1329396      84 1329402 1329399      83 1329408 1329405      84
 1329411 1329405      84 1329411 1329408      83 1329417 1329414      84 1329420
 1329414      84 1329420 1329417      83 1329426 1329423      84 1329429 1329423
      84 1329429 1329426      83 1329435 1329432      84 1329438 1329432      84
 1329438 1329435      83 1329444 1329441      84 1329447 1329441      84 1329447
 1329444      83 1329453 1329450      84 1329456 1329450      84 1329456 1329453
      83 1329462 1329459      84 1329465 1329459      84 1329465 1329462      83
 1329471 1329468      84 1329474 1329468      84 1329474 1329471      83 1329480
 1329477      84 1329483 1329477      84 1329483 1329480      83 1329489 1329486
      84 1329492 1329486      84 1329492 1329489      83 1329498 1329495      84
 1329501 1329495      84 1329501 1329498      83 1329507 1329504      84 1329510
 1329504      84 1329510 1329507      83 1329516 1329513      84 1329519 1329513
      84 1329519 1329516      83 1329525 1329522      84 1329528 1329522      84
 1329528 1329525      83 1329534 1329531      84 1329537 1329531      84 1329537
 1329534      83 1329543 1329540      84 1329546 1329540      84 1329546 1329543
      83 1329552 1329549      84 1329555 1329549      84 1329555 1329552      83
 1329561 1329558      84 1329564 1329558      84 1329564 1329561      83 1329570
 1329567      84 1329573 1329567      84 1329573 1329570      83 1329579 1329576
      84 1329582 1329576      84 1329582 1329579      83 1329588 1329585      84
 1329591 1329585      84 1329591 1329588      83 1329597 1329594      84 1329600
 1329594      84 1329600 1329597      83 1329606 1329603      84 1329609 1329603
      84 1329609 1329606      83 1329615 1329612      84 1329618 1329612      84
 1329618 1329615      83 1329624 1329621      84 1329627 1329621      84 1329627
 1329624      83 1329633 1329630      84 1329636 1329630      84 1329636 1329633
      83 1329642 1329639      84 1329645 1329639      84 1329645 1329642      83
 1329651 1329648      84 1329654 1329648      84 1329654 1329651      83 1329660
 1329657      84 1329663 1329657      84 1329663 1329660      83 1329669 1329666
      84 1329672 1329666      84 1329672 1329669      83 1329678 1329675      84
 1329681 1329675      84 1329681 1329678      83 1329687 1329684      84 1329690
 1329684      84 1329690 1329687      83 1329696 1329693      84 1329699 1329693
      84 1329699 1329696      83 1329705 1329702      84 1329708 1329702      84
 1329708 1329705      83 1329714 1329711      84 1329717 1329711      84 1329717
 1329714      83 1329723 1329720      84 1329726 1329720      84 1329726 1329723
      83 1329732 1329729      84 1329735 1329729      84 1329735 1329732      83
 1329741 1329738      84 1329744 1329738      84 1329744 1329741      83 1329750
 1329747      84 1329753 1329747      84 1329753 1329750      83 1329759 1329756
      84 1329762 1329756      84 1329762 1329759      83 1329768 1329765      84
 1329771 1329765      84 1329771 1329768      83 1329777 1329774      84 1329780
 1329774      84 1329780 1329777      83 1329786 1329783      84 1329789 1329783
      84 1329789 1329786      83 1329795 1329792      84 1329798 1329792      84
 1329798 1329795      83 1329804 1329801      84 1329807 1329801      84 1329807
 1329804      83 1329813 1329810      84 1329816 1329810      84 1329816 1329813
      83 1329822 1329819      84 1329825 1329819      84 1329825 1329822      83
 1329831 1329828      84 1329834 1329828      84 1329834 1329831      83 1329840
 1329837      84 1329843 1329837      84 1329843 1329840      83 1329849 1329846
      84 1329852 1329846      84 1329852 1329849      83 1329858 1329855      84
 1329861 1329855      84 1329861 1329858      83 1329867 1329864      84 1329870
 1329864      84 1329870 1329867      83 1329876 1329873      84 1329879 1329873
      84 1329879 1329876      83 1329885 1329882      84 1329888 1329882      84
 1329888 1329885      83 1329894 1329891      84 1329897 1329891      84 1329897
 1329894      83 1329903 1329900      84 1329906 1329900      84 1329906 1329903
      83 1329912 1329909      84 1329915 1329909      84 1329915 1329912      83
 1329921 1329918      84 1329924 1329918      84 1329924 1329921      83 1329930
 1329927      84 1329933 1329927      84 1329933 1329930      83 1329939 1329936
      84 1329942 1329936      84 1329942 1329939      83 1329948 1329945      84
 1329951 1329945      84 1329951 1329948      83 1329957 1329954      84 1329960
 1329954      84 1329960 1329957      83 1329966 1329963      84 1329969 1329963
      84 1329969 1329966      83 1329975 1329972      84 1329978 1329972      84
 1329978 1329975      83 1329984 1329981      84 1329987 1329981      84 1329987
 1329984      83 1329993 1329990      84 1329996 1329990      84 1329996 1329993
      83 1330002 1329999      84 1330005 1329999      84 1330005 1330002      83
 1330011 1330008      84 1330014 1330008      84 1330014 1330011      83 1330020
 1330017      84 1330023 1330017      84 1330023 1330020      83 1330029 1330026
      84 1330032 1330026      84 1330032 1330029      83 1330038 1330035      84
 1330041 1330035      84 1330041 1330038      83 1330047 1330044      84 1330050
 1330044      84 1330050 1330047      83 1330056 1330053      84 1330059 1330053
      84 1330059 1330056      83 1330065 1330062      84 1330068 1330062      84
 1330068 1330065      83 1330074 1330071      84 1330077 1330071      84 1330077
 1330074      83 1330083 1330080      84 1330086 1330080      84 1330086 1330083
      83 1330092 1330089      84 1330095 1330089      84 1330095 1330092      83
 1330101 1330098      84 1330104 1330098      84 1330104 1330101      83 1330110
 1330107      84 1330113 1330107      84 1330113 1330110      83 1330119 1330116
      84 1330122 1330116      84 1330122 1330119      83 1330128 1330125      84
 1330131 1330125      84 1330131 1330128      83 1330137 1330134      84 1330140
 1330134      84 1330140 1330137      83 1330146 1330143      84 1330149 1330143
      84 1330149 1330146      83 1330155 1330152      84 1330158 1330152      84
 1330158 1330155      83 1330164 1330161      84 1330167 1330161      84 1330167
 1330164      83 1330173 1330170      84 1330176 1330170      84 1330176 1330173
      83 1330182 1330179      84 1330185 1330179      84 1330185 1330182      83
 1330191 1330188      84 1330194 1330188      84 1330194 1330191      83 1330200
 1330197      84 1330203 1330197      84 1330203 1330200      83 1330209 1330206
      84 1330212 1330206      84 1330212 1330209      83 1330218 1330215      84
 1330221 1330215      84 1330221 1330218      83 1330227 1330224      84 1330230
 1330224      84 1330230 1330227      83 1330236 1330233      84 1330239 1330233
      84 1330239 1330236      83 1330245 1330242      84 1330248 1330242      84
 1330248 1330245      83 1330254 1330251      84 1330257 1330251      84 1330257
 1330254      83 1330263 1330260      84 1330266 1330260      84 1330266 1330263
      83 1330272 1330269      84 1330275 1330269      84 1330275 1330272      83
 1330281 1330278      84 1330284 1330278      84 1330284 1330281      83 1330290
 1330287      84 1330293 1330287      84 1330293 1330290      83 1330299 1330296
      84 1330302 1330296      84 1330302 1330299      83 1330308 1330305      84
 1330311 1330305      84 1330311 1330308      83 1330317 1330314      84 1330320
 1330314      84 1330320 1330317      83 1330326 1330323      84 1330329 1330323
      84 1330329 1330326      83 1330335 1330332      84 1330338 1330332      84
 1330338 1330335      83 1330344 1330341      84 1330347 1330341      84 1330347
 1330344      83 1330353 1330350      84 1330356 1330350      84 1330356 1330353
      83 1330362 1330359      84 1330365 1330359      84 1330365 1330362      83
 1330371 1330368      84 1330374 1330368      84 1330374 1330371      83 1330380
 1330377      84 1330383 1330377      84 1330383 1330380      83 1330389 1330386
      84 1330392 1330386      84 1330392 1330389      83 1330398 1330395      84
 1330401 1330395      84 1330401 1330398      83 1330407 1330404      84 1330410
 1330404      84 1330410 1330407      83 1330416 1330413      84 1330419 1330413
      84 1330419 1330416      83 1330425 1330422      84 1330428 1330422      84
 1330428 1330425      83 1330434 1330431      84 1330437 1330431      84 1330437
 1330434      83 1330443 1330440      84 1330446 1330440      84 1330446 1330443
      83 1330452 1330449      84 1330455 1330449      84 1330455 1330452      83
 1330461 1330458      84 1330464 1330458      84 1330464 1330461      83 1330470
 1330467      84 1330473 1330467      84 1330473 1330470      83 1330479 1330476
      84 1330482 1330476      84 1330482 1330479      83 1330488 1330485      84
 1330491 1330485      84 1330491 1330488      83 1330497 1330494      84 1330500
 1330494      84 1330500 1330497      83 1330506 1330503      84 1330509 1330503
      84 1330509 1330506      83 1330515 1330512      84 1330518 1330512      84
 1330518 1330515      83 1330524 1330521      84 1330527 1330521      84 1330527
 1330524      83 1330533 1330530      84 1330536 1330530      84 1330536 1330533
      83 1330542 1330539      84 1330545 1330539      84 1330545 1330542      83
 1330551 1330548      84 1330554 1330548      84 1330554 1330551      83 1330560
 1330557      84 1330563 1330557      84 1330563 1330560      83 1330569 1330566
      84 1330572 1330566      84 1330572 1330569      83 1330578 1330575      84
 1330581 1330575      84 1330581 1330578      83 1330587 1330584      84 1330590
 1330584      84 1330590 1330587      83 1330596 1330593      84 1330599 1330593
      84 1330599 1330596      83 1330605 1330602      84 1330608 1330602      84
 1330608 1330605      83 1330614 1330611      84 1330617 1330611      84 1330617
 1330614      83 1330623 1330620      84 1330626 1330620      84 1330626 1330623
      83 1330632 1330629      84 1330635 1330629      84 1330635 1330632      83
 1330641 1330638      84 1330644 1330638      84 1330644 1330641      83 1330650
 1330647      84 1330653 1330647      84 1330653 1330650      83 1330659 1330656
      84 1330662 1330656      84 1330662 1330659      83 1330668 1330665      84
 1330671 1330665      84 1330671 1330668      83 1330677 1330674      84 1330680
 1330674      84 1330680 1330677      83 1330686 1330683      84 1330689 1330683
      84 1330689 1330686      83 1330695 1330692      84 1330698 1330692      84
 1330698 1330695      83 1330704 1330701      84 1330707 1330701      84 1330707
 1330704      83 1330713 1330710      84 1330716 1330710      84 1330716 1330713
      83 1330722 1330719      84 1330725 1330719      84 1330725 1330722      83
 1330731 1330728      84 1330734 1330728      84 1330734 1330731      83 1330740
 1330737      84 1330743 1330737      84 1330743 1330740      83 1330749 1330746
      84 1330752 1330746      84 1330752 1330749      83 1330758 1330755      84
 1330761 1330755      84 1330761 1330758      83 1330767 1330764      84 1330770
 1330764      84 1330770 1330767      83 1330776 1330773      84 1330779 1330773
      84 1330779 1330776      83 1330785 1330782      84 1330788 1330782      84
 1330788 1330785      83 1330794 1330791      84 1330797 1330791      84 1330797
 1330794      83 1330803 1330800      84 1330806 1330800      84 1330806 1330803
      83 1330812 1330809      84 1330815 1330809      84 1330815 1330812      83
 1330821 1330818      84 1330824 1330818      84 1330824 1330821      83 1330830
 1330827      84 1330833 1330827      84 1330833 1330830      83 1330839 1330836
      84 1330842 1330836      84 1330842 1330839      83 1330848 1330845      84
 1330851 1330845      84 1330851 1330848      83 1330857 1330854      84 1330860
 1330854      84 1330860 1330857      83 1330866 1330863      84 1330869 1330863
      84 1330869 1330866      83 1330875 1330872      84 1330878 1330872      84
 1330878 1330875      83 1330884 1330881      84 1330887 1330881      84 1330887
 1330884      83 1330893 1330890      84 1330896 1330890      84 1330896 1330893
      83 1330902 1330899      84 1330905 1330899      84 1330905 1330902      83
 1330911 1330908      84 1330914 1330908      84 1330914 1330911      83 1330920
 1330917      84 1330923 1330917      84 1330923 1330920      83 1330929 1330926
      84 1330932 1330926      84 1330932 1330929      83 1330938 1330935      84
 1330941 1330935      84 1330941 1330938      83 1330947 1330944      84 1330950
 1330944      84 1330950 1330947      83 1330956 1330953      84 1330959 1330953
      84 1330959 1330956      83 1330965 1330962      84 1330968 1330962      84
 1330968 1330965      83 1330974 1330971      84 1330977 1330971      84 1330977
 1330974      83 1330983 1330980      84 1330986 1330980      84 1330986 1330983
      83 1330992 1330989      84 1330995 1330989      84 1330995 1330992      83
 1331001 1330998      84 1331004 1330998      84 1331004 1331001      83 1331010
 1331007      84 1331013 1331007      84 1331013 1331010      83 1331019 1331016
      84 1331022 1331016      84 1331022 1331019      83 1331028 1331025      84
 1331031 1331025      84 1331031 1331028      83 1331037 1331034      84 1331040
 1331034      84 1331040 1331037      83 1331046 1331043      84 1331049 1331043
      84 1331049 1331046      83 1331055 1331052      84 1331058 1331052      84
 1331058 1331055      83 1331064 1331061      84 1331067 1331061      84 1331067
 1331064      83 1331073 1331070      84 1331076 1331070      84 1331076 1331073
      83 1331082 1331079      84 1331085 1331079      84 1331085 1331082      83
 1331091 1331088      84 1331094 1331088      84 1331094 1331091      83 1331100
 1331097      84 1331103 1331097      84 1331103 1331100      83 1331109 1331106
      84 1331112 1331106      84 1331112 1331109      83 1331118 1331115      84
 1331121 1331115      84 1331121 1331118      83 1331127 1331124      84 1331130
 1331124      84 1331130 1331127      83 1331136 1331133      84 1331139 1331133
      84 1331139 1331136      83 1331145 1331142      84 1331148 1331142      84
 1331148 1331145      83 1331154 1331151      84 1331157 1331151      84 1331157
 1331154      83 1331163 1331160      84 1331166 1331160      84 1331166 1331163
      83 1331172 1331169      84 1331175 1331169      84 1331175 1331172      83
 1331181 1331178      84 1331184 1331178      84 1331184 1331181      83 1331190
 1331187      84 1331193 1331187      84 1331193 1331190      83 1331199 1331196
      84 1331202 1331196      84 1331202 1331199      83 1331208 1331205      84
 1331211 1331205      84 1331211 1331208      83 1331217 1331214      84 1331220
 1331214      84 1331220 1331217      83 1331226 1331223      84 1331229 1331223
      84 1331229 1331226      83 1331235 1331232      84 1331238 1331232      84
 1331238 1331235      83 1331244 1331241      84 1331247 1331241      84 1331247
 1331244      83 1331253 1331250      84 1331256 1331250      84 1331256 1331253
      83 1331262 1331259      84 1331265 1331259      84 1331265 1331262      83
 1331271 1331268      84 1331274 1331268      84 1331274 1331271      83 1331280
 1331277      84 1331283 1331277      84 1331283 1331280      83 1331289 1331286
      84 1331292 1331286      84 1331292 1331289      83 1331298 1331295      84
 1331301 1331295      84 1331301 1331298      83 1331307 1331304      84 1331310
 1331304      84 1331310 1331307      83 1331316 1331313      84 1331319 1331313
      84 1331319 1331316      83 1331325 1331322      84 1331328 1331322      84
 1331328 1331325      83 1331334 1331331      84 1331337 1331331      84 1331337
 1331334      83 1331343 1331340      84 1331346 1331340      84 1331346 1331343
      83 1331352 1331349      84 1331355 1331349      84 1331355 1331352      83
 1331361 1331358      84 1331364 1331358      84 1331364 1331361      83 1331370
 1331367      84 1331373 1331367      84 1331373 1331370      83 1331379 1331376
      84 1331382 1331376      84 1331382 1331379      83 1331388 1331385      84
 1331391 1331385      84 1331391 1331388      83 1331397 1331394      84 1331400
 1331394      84 1331400 1331397      83 1331406 1331403      84 1331409 1331403
      84 1331409 1331406      83 1331415 1331412      84 1331418 1331412      84
 1331418 1331415      83 1331424 1331421      84 1331427 1331421      84 1331427
 1331424      83 1331433 1331430      84 1331436 1331430      84 1331436 1331433
      83 1331442 1331439      84 1331445 1331439      84 1331445 1331442      83
 1331451 1331448      84 1331454 1331448      84 1331454 1331451      83 1331460
 1331457      84 1331463 1331457      84 1331463 1331460      83 1331469 1331466
      84 1331472 1331466      84 1331472 1331469      83 1331478 1331475      84
 1331481 1331475      84 1331481 1331478      83 1331487 1331484      84 1331490
 1331484      84 1331490 1331487      83 1331496 1331493      84 1331499 1331493
      84 1331499 1331496      83 1331505 1331502      84 1331508 1331502      84
 1331508 1331505      83 1331514 1331511      84 1331517 1331511      84 1331517
 1331514      83 1331523 1331520      84 1331526 1331520      84 1331526 1331523
      83 1331532 1331529      84 1331535 1331529      84 1331535 1331532      83
 1331541 1331538      84 1331544 1331538      84 1331544 1331541      83 1331550
 1331547      84 1331553 1331547      84 1331553 1331550      83 1331559 1331556
      84 1331562 1331556      84 1331562 1331559      83 1331568 1331565      84
 1331571 1331565      84 1331571 1331568      83 1331577 1331574      84 1331580
 1331574      84 1331580 1331577      83 1331586 1331583      84 1331589 1331583
      84 1331589 1331586      83 1331595 1331592      84 1331598 1331592      84
 1331598 1331595      83 1331604 1331601      84 1331607 1331601      84 1331607
 1331604      83 1331613 1331610      84 1331616 1331610      84 1331616 1331613
      83 1331622 1331619      84 1331625 1331619      84 1331625 1331622      83
 1331631 1331628      84 1331634 1331628      84 1331634 1331631      83 1331640
 1331637      84 1331643 1331637      84 1331643 1331640      83 1331649 1331646
      84 1331652 1331646      84 1331652 1331649      83 1331658 1331655      84
 1331661 1331655      84 1331661 1331658      83 1331667 1331664      84 1331670
 1331664      84 1331670 1331667      83 1331676 1331673      84 1331679 1331673
      84 1331679 1331676      83 1331685 1331682      84 1331688 1331682      84
 1331688 1331685      83 1331694 1331691      84 1331697 1331691      84 1331697
 1331694      83 1331703 1331700      84 1331706 1331700      84 1331706 1331703
      83 1331712 1331709      84 1331715 1331709      84 1331715 1331712      83
 1331721 1331718      84 1331724 1331718      84 1331724 1331721      83 1331730
 1331727      84 1331733 1331727      84 1331733 1331730      83 1331739 1331736
      84 1331742 1331736      84 1331742 1331739      83 1331748 1331745      84
 1331751 1331745      84 1331751 1331748      83 1331757 1331754      84 1331760
 1331754      84 1331760 1331757      83 1331766 1331763      84 1331769 1331763
      84 1331769 1331766      83 1331775 1331772      84 1331778 1331772      84
 1331778 1331775      83 1331784 1331781      84 1331787 1331781      84 1331787
 1331784      83 1331793 1331790      84 1331796 1331790      84 1331796 1331793
      83 1331802 1331799      84 1331805 1331799      84 1331805 1331802      83
 1331811 1331808      84 1331814 1331808      84 1331814 1331811      83 1331820
 1331817      84 1331823 1331817      84 1331823 1331820      83 1331829 1331826
      84 1331832 1331826      84 1331832 1331829      83 1331838 1331835      84
 1331841 1331835      84 1331841 1331838      83 1331847 1331844      84 1331850
 1331844      84 1331850 1331847      83 1331856 1331853      84 1331859 1331853
      84 1331859 1331856      83 1331865 1331862      84 1331868 1331862      84
 1331868 1331865      83 1331874 1331871      84 1331877 1331871      84 1331877
 1331874      83 1331883 1331880      84 1331886 1331880      84 1331886 1331883
      83 1331892 1331889      84 1331895 1331889      84 1331895 1331892      83
 1331901 1331898      84 1331904 1331898      84 1331904 1331901      83 1331910
 1331907      84 1331913 1331907      84 1331913 1331910      83 1331919 1331916
      84 1331922 1331916      84 1331922 1331919      83 1331928 1331925      84
 1331931 1331925      84 1331931 1331928      83 1331937 1331934      84 1331940
 1331934      84 1331940 1331937      83 1331946 1331943      84 1331949 1331943
      84 1331949 1331946      83 1331955 1331952      84 1331958 1331952      84
 1331958 1331955      83 1331964 1331961      84 1331967 1331961      84 1331967
 1331964      83 1331973 1331970      84 1331976 1331970      84 1331976 1331973
      83 1331982 1331979      84 1331985 1331979      84 1331985 1331982      83
 1331991 1331988      84 1331994 1331988      84 1331994 1331991      83 1332000
 1331997      84 1332003 1331997      84 1332003 1332000      83 1332009 1332006
      84 1332012 1332006      84 1332012 1332009      83 1332018 1332015      84
 1332021 1332015      84 1332021 1332018      83 1332027 1332024      84 1332030
 1332024      84 1332030 1332027      83 1332036 1332033      84 1332039 1332033
      84 1332039 1332036      83 1332045 1332042      84 1332048 1332042      84
 1332048 1332045      83 1332054 1332051      84 1332057 1332051      84 1332057
 1332054      83 1332063 1332060      84 1332066 1332060      84 1332066 1332063
      83 1332072 1332069      84 1332075 1332069      84 1332075 1332072      83
 1332081 1332078      84 1332084 1332078      84 1332084 1332081      83 1332090
 1332087      84 1332093 1332087      84 1332093 1332090      83 1332099 1332096
      84 1332102 1332096      84 1332102 1332099      83 1332108 1332105      84
 1332111 1332105      84 1332111 1332108      83 1332117 1332114      84 1332120
 1332114      84 1332120 1332117      83 1332126 1332123      84 1332129 1332123
      84 1332129 1332126      83 1332135 1332132      84 1332138 1332132      84
 1332138 1332135      83 1332144 1332141      84 1332147 1332141      84 1332147
 1332144      83 1332153 1332150      84 1332156 1332150      84 1332156 1332153
      83 1332162 1332159      84 1332165 1332159      84 1332165 1332162      83
 1332171 1332168      84 1332174 1332168      84 1332174 1332171      83 1332180
 1332177      84 1332183 1332177      84 1332183 1332180      83 1332189 1332186
      84 1332192 1332186      84 1332192 1332189      83 1332198 1332195      84
 1332201 1332195      84 1332201 1332198      83 1332207 1332204      84 1332210
 1332204      84 1332210 1332207      83 1332216 1332213      84 1332219 1332213
      84 1332219 1332216      83 1332225 1332222      84 1332228 1332222      84
 1332228 1332225      83 1332234 1332231      84 1332237 1332231      84 1332237
 1332234      83 1332243 1332240      84 1332246 1332240      84 1332246 1332243
      83 1332252 1332249      84 1332255 1332249      84 1332255 1332252      83
 1332261 1332258      84 1332264 1332258      84 1332264 1332261      83 1332270
 1332267      84 1332273 1332267      84 1332273 1332270      83 1332279 1332276
      84 1332282 1332276      84 1332282 1332279      83 1332288 1332285      84
 1332291 1332285      84 1332291 1332288      83 1332297 1332294      84 1332300
 1332294      84 1332300 1332297      83 1332306 1332303      84 1332309 1332303
      84 1332309 1332306      83 1332315 1332312      84 1332318 1332312      84
 1332318 1332315      83 1332324 1332321      84 1332327 1332321      84 1332327
 1332324      83 1332333 1332330      84 1332336 1332330      84 1332336 1332333
      83 1332342 1332339      84 1332345 1332339      84 1332345 1332342      83
 1332351 1332348      84 1332354 1332348      84 1332354 1332351      83 1332360
 1332357      84 1332363 1332357      84 1332363 1332360      83 1332369 1332366
      84 1332372 1332366      84 1332372 1332369      83 1332378 1332375      84
 1332381 1332375      84 1332381 1332378      83 1332387 1332384      84 1332390
 1332384      84 1332390 1332387      83 1332396 1332393      84 1332399 1332393
      84 1332399 1332396      83 1332405 1332402      84 1332408 1332402      84
 1332408 1332405      83 1332414 1332411      84 1332417 1332411      84 1332417
 1332414      83 1332423 1332420      84 1332426 1332420      84 1332426 1332423
      83 1332432 1332429      84 1332435 1332429      84 1332435 1332432      83
 1332441 1332438      84 1332444 1332438      84 1332444 1332441      83 1332450
 1332447      84 1332453 1332447      84 1332453 1332450      83 1332459 1332456
      84 1332462 1332456      84 1332462 1332459      83 1332468 1332465      84
 1332471 1332465      84 1332471 1332468      83 1332477 1332474      84 1332480
 1332474      84 1332480 1332477      83 1332486 1332483      84 1332489 1332483
      84 1332489 1332486      83 1332495 1332492      84 1332498 1332492      84
 1332498 1332495      83 1332504 1332501      84 1332507 1332501      84 1332507
 1332504      83 1332513 1332510      84 1332516 1332510      84 1332516 1332513
      83 1332522 1332519      84 1332525 1332519      84 1332525 1332522      83
 1332531 1332528      84 1332534 1332528      84 1332534 1332531      83 1332540
 1332537      84 1332543 1332537      84 1332543 1332540      83 1332549 1332546
      84 1332552 1332546      84 1332552 1332549      83 1332558 1332555      84
 1332561 1332555      84 1332561 1332558      83 1332567 1332564      84 1332570
 1332564      84 1332570 1332567      83 1332576 1332573      84 1332579 1332573
      84 1332579 1332576      83 1332585 1332582      84 1332588 1332582      84
 1332588 1332585      83 1332594 1332591      84 1332597 1332591      84 1332597
 1332594      83 1332603 1332600      84 1332606 1332600      84 1332606 1332603
      83 1332612 1332609      84 1332615 1332609      84 1332615 1332612      83
 1332621 1332618      84 1332624 1332618      84 1332624 1332621      83 1332630
 1332627      84 1332633 1332627      84 1332633 1332630      83 1332639 1332636
      84 1332642 1332636      84 1332642 1332639      83 1332648 1332645      84
 1332651 1332645      84 1332651 1332648      83 1332657 1332654      84 1332660
 1332654      84 1332660 1332657      83 1332666 1332663      84 1332669 1332663
      84 1332669 1332666      83 1332675 1332672      84 1332678 1332672      84
 1332678 1332675      83 1332684 1332681      84 1332687 1332681      84 1332687
 1332684      83 1332693 1332690      84 1332696 1332690      84 1332696 1332693
      83 1332702 1332699      84 1332705 1332699      84 1332705 1332702      83
 1332711 1332708      84 1332714 1332708      84 1332714 1332711      83 1332720
 1332717      84 1332723 1332717      84 1332723 1332720      83 1332729 1332726
      84 1332732 1332726      84 1332732 1332729      83 1332738 1332735      84
 1332741 1332735      84 1332741 1332738      83 1332747 1332744      84 1332750
 1332744      84 1332750 1332747      83 1332756 1332753      84 1332759 1332753
      84 1332759 1332756      83 1332765 1332762      84 1332768 1332762      84
 1332768 1332765      83 1332774 1332771      84 1332777 1332771      84 1332777
 1332774      83 1332783 1332780      84 1332786 1332780      84 1332786 1332783
      83 1332792 1332789      84 1332795 1332789      84 1332795 1332792      83
 1332801 1332798      84 1332804 1332798      84 1332804 1332801      83 1332810
 1332807      84 1332813 1332807      84 1332813 1332810      83 1332819 1332816
      84 1332822 1332816      84 1332822 1332819      83 1332828 1332825      84
 1332831 1332825      84 1332831 1332828      83 1332837 1332834      84 1332840
 1332834      84 1332840 1332837      83 1332846 1332843      84 1332849 1332843
      84 1332849 1332846      83 1332855 1332852      84 1332858 1332852      84
 1332858 1332855      83 1332864 1332861      84 1332867 1332861      84 1332867
 1332864      83 1332873 1332870      84 1332876 1332870      84 1332876 1332873
      83 1332882 1332879      84 1332885 1332879      84 1332885 1332882      83
 1332891 1332888      84 1332894 1332888      84 1332894 1332891      83 1332900
 1332897      84 1332903 1332897      84 1332903 1332900      83 1332909 1332906
      84 1332912 1332906      84 1332912 1332909      83 1332918 1332915      84
 1332921 1332915      84 1332921 1332918      83 1332927 1332924      84 1332930
 1332924      84 1332930 1332927      83 1332936 1332933      84 1332939 1332933
      84 1332939 1332936      83 1332945 1332942      84 1332948 1332942      84
 1332948 1332945      83 1332954 1332951      84 1332957 1332951      84 1332957
 1332954      83 1332963 1332960      84 1332966 1332960      84 1332966 1332963
      83 1332972 1332969      84 1332975 1332969      84 1332975 1332972      83
 1332981 1332978      84 1332984 1332978      84 1332984 1332981      83 1332990
 1332987      84 1332993 1332987      84 1332993 1332990      83 1332999 1332996
      84 1333002 1332996      84 1333002 1332999      83 1333008 1333005      84
 1333011 1333005      84 1333011 1333008      83 1333017 1333014      84 1333020
 1333014      84 1333020 1333017      83 1333026 1333023      84 1333029 1333023
      84 1333029 1333026      83 1333035 1333032      84 1333038 1333032      84
 1333038 1333035      83 1333044 1333041      84 1333047 1333041      84 1333047
 1333044      83 1333053 1333050      84 1333056 1333050      84 1333056 1333053
      83 1333062 1333059      84 1333065 1333059      84 1333065 1333062      83
 1333071 1333068      84 1333074 1333068      84 1333074 1333071      83 1333080
 1333077      84 1333083 1333077      84 1333083 1333080      83 1333089 1333086
      84 1333092 1333086      84 1333092 1333089      83 1333098 1333095      84
 1333101 1333095      84 1333101 1333098      83 1333107 1333104      84 1333110
 1333104      84 1333110 1333107      83 1333116 1333113      84 1333119 1333113
      84 1333119 1333116      83 1333125 1333122      84 1333128 1333122      84
 1333128 1333125      83 1333134 1333131      84 1333137 1333131      84 1333137
 1333134      83 1333143 1333140      84 1333146 1333140      84 1333146 1333143
      83 1333152 1333149      84 1333155 1333149      84 1333155 1333152      83
 1333161 1333158      84 1333164 1333158      84 1333164 1333161      83 1333170
 1333167      84 1333173 1333167      84 1333173 1333170      83 1333179 1333176
      84 1333182 1333176      84 1333182 1333179      83 1333188 1333185      84
 1333191 1333185      84 1333191 1333188      83 1333197 1333194      84 1333200
 1333194      84 1333200 1333197      83 1333206 1333203      84 1333209 1333203
      84 1333209 1333206      83 1333215 1333212      84 1333218 1333212      84
 1333218 1333215      83 1333224 1333221      84 1333227 1333221      84 1333227
 1333224      83 1333233 1333230      84 1333236 1333230      84 1333236 1333233
      83 1333242 1333239      84 1333245 1333239      84 1333245 1333242      83
 1333251 1333248      84 1333254 1333248      84 1333254 1333251      83 1333260
 1333257      84 1333263 1333257      84 1333263 1333260      83 1333269 1333266
      84 1333272 1333266      84 1333272 1333269      83 1333278 1333275      84
 1333281 1333275      84 1333281 1333278      83 1333287 1333284      84 1333290
 1333284      84 1333290 1333287      83 1333296 1333293      84 1333299 1333293
      84 1333299 1333296      83 1333305 1333302      84 1333308 1333302      84
 1333308 1333305      83 1333314 1333311      84 1333317 1333311      84 1333317
 1333314      83 1333323 1333320      84 1333326 1333320      84 1333326 1333323
      83 1333332 1333329      84 1333335 1333329      84 1333335 1333332      83
 1333341 1333338      84 1333344 1333338      84 1333344 1333341      83 1333350
 1333347      84 1333353 1333347      84 1333353 1333350      83 1333359 1333356
      84 1333362 1333356      84 1333362 1333359      83 1333368 1333365      84
 1333371 1333365      84 1333371 1333368      83 1333377 1333374      84 1333380
 1333374      84 1333380 1333377      83 1333386 1333383      84 1333389 1333383
      84 1333389 1333386      83 1333395 1333392      84 1333398 1333392      84
 1333398 1333395      83 1333404 1333401      84 1333407 1333401      84 1333407
 1333404      83 1333413 1333410      84 1333416 1333410      84 1333416 1333413
      83 1333422 1333419      84 1333425 1333419      84 1333425 1333422      83
 1333431 1333428      84 1333434 1333428      84 1333434 1333431      83 1333440
 1333437      84 1333443 1333437      84 1333443 1333440      83 1333449 1333446
      84 1333452 1333446      84 1333452 1333449      83 1333458 1333455      84
 1333461 1333455      84 1333461 1333458      83 1333467 1333464      84 1333470
 1333464      84 1333470 1333467      83 1333476 1333473      84 1333479 1333473
      84 1333479 1333476      83 1333485 1333482      84 1333488 1333482      84
 1333488 1333485      83 1333494 1333491      84 1333497 1333491      84 1333497
 1333494      83 1333503 1333500      84 1333506 1333500      84 1333506 1333503
      83 1333512 1333509      84 1333515 1333509      84 1333515 1333512      83
 1333521 1333518      84 1333524 1333518      84 1333524 1333521      83 1333530
 1333527      84 1333533 1333527      84 1333533 1333530      83 1333539 1333536
      84 1333542 1333536      84 1333542 1333539      83 1333548 1333545      84
 1333551 1333545      84 1333551 1333548      83 1333557 1333554      84 1333560
 1333554      84 1333560 1333557      83 1333566 1333563      84 1333569 1333563
      84 1333569 1333566      83 1333575 1333572      84 1333578 1333572      84
 1333578 1333575      83 1333584 1333581      84 1333587 1333581      84 1333587
 1333584      83 1333593 1333590      84 1333596 1333590      84 1333596 1333593
      83 1333602 1333599      84 1333605 1333599      84 1333605 1333602      83
 1333611 1333608      84 1333614 1333608      84 1333614 1333611      83 1333620
 1333617      84 1333623 1333617      84 1333623 1333620      83 1333629 1333626
      84 1333632 1333626      84 1333632 1333629      83 1333638 1333635      84
 1333641 1333635      84 1333641 1333638      83 1333647 1333644      84 1333650
 1333644      84 1333650 1333647      83 1333656 1333653      84 1333659 1333653
      84 1333659 1333656      83 1333665 1333662      84 1333668 1333662      84
 1333668 1333665      83 1333674 1333671      84 1333677 1333671      84 1333677
 1333674      83 1333683 1333680      84 1333686 1333680      84 1333686 1333683
      83 1333692 1333689      84 1333695 1333689      84 1333695 1333692      83
 1333701 1333698      84 1333704 1333698      84 1333704 1333701      83 1333710
 1333707      84 1333713 1333707      84 1333713 1333710      83 1333719 1333716
      84 1333722 1333716      84 1333722 1333719      83 1333728 1333725      84
 1333731 1333725      84 1333731 1333728      83 1333737 1333734      84 1333740
 1333734      84 1333740 1333737      83 1333746 1333743      84 1333749 1333743
      84 1333749 1333746      83 1333755 1333752      84 1333758 1333752      84
 1333758 1333755      83 1333764 1333761      84 1333767 1333761      84 1333767
 1333764      83 1333773 1333770      84 1333776 1333770      84 1333776 1333773
      83 1333782 1333779      84 1333785 1333779      84 1333785 1333782      83
 1333791 1333788      84 1333794 1333788      84 1333794 1333791      83 1333800
 1333797      84 1333803 1333797      84 1333803 1333800      83 1333809 1333806
      84 1333812 1333806      84 1333812 1333809      83 1333818 1333815      84
 1333821 1333815      84 1333821 1333818      83 1333827 1333824      84 1333830
 1333824      84 1333830 1333827      83 1333836 1333833      84 1333839 1333833
      84 1333839 1333836      83 1333845 1333842      84 1333848 1333842      84
 1333848 1333845      83 1333854 1333851      84 1333857 1333851      84 1333857
 1333854      83 1333863 1333860      84 1333866 1333860      84 1333866 1333863
      83 1333872 1333869      84 1333875 1333869      84 1333875 1333872      83
 1333881 1333878      84 1333884 1333878      84 1333884 1333881      83 1333890
 1333887      84 1333893 1333887      84 1333893 1333890      83 1333899 1333896
      84 1333902 1333896      84 1333902 1333899      83 1333908 1333905      84
 1333911 1333905      84 1333911 1333908      83 1333917 1333914      84 1333920
 1333914      84 1333920 1333917      83 1333926 1333923      84 1333929 1333923
      84 1333929 1333926      83 1333935 1333932      84 1333938 1333932      84
 1333938 1333935      83 1333944 1333941      84 1333947 1333941      84 1333947
 1333944      83 1333953 1333950      84 1333956 1333950      84 1333956 1333953
      83 1333962 1333959      84 1333965 1333959      84 1333965 1333962      83
 1333971 1333968      84 1333974 1333968      84 1333974 1333971      83 1333980
 1333977      84 1333983 1333977      84 1333983 1333980      83 1333989 1333986
      84 1333992 1333986      84 1333992 1333989      83 1333998 1333995      84
 1334001 1333995      84 1334001 1333998      83 1334007 1334004      84 1334010
 1334004      84 1334010 1334007      83 1334016 1334013      84 1334019 1334013
      84 1334019 1334016      83 1334025 1334022      84 1334028 1334022      84
 1334028 1334025      83 1334034 1334031      84 1334037 1334031      84 1334037
 1334034      83 1334043 1334040      84 1334046 1334040      84 1334046 1334043
      83 1334052 1334049      84 1334055 1334049      84 1334055 1334052      83
 1334061 1334058      84 1334064 1334058      84 1334064 1334061      83 1334070
 1334067      84 1334073 1334067      84 1334073 1334070      83 1334079 1334076
      84 1334082 1334076      84 1334082 1334079      83 1334088 1334085      84
 1334091 1334085      84 1334091 1334088      83 1334097 1334094      84 1334100
 1334094      84 1334100 1334097      83 1334106 1334103      84 1334109 1334103
      84 1334109 1334106      83 1334115 1334112      84 1334118 1334112      84
 1334118 1334115      83 1334124 1334121      84 1334127 1334121      84 1334127
 1334124      83 1334133 1334130      84 1334136 1334130      84 1334136 1334133
      83 1334142 1334139      84 1334145 1334139      84 1334145 1334142      83
 1334151 1334148      84 1334154 1334148      84 1334154 1334151      83 1334160
 1334157      84 1334163 1334157      84 1334163 1334160      83 1334169 1334166
      84 1334172 1334166      84 1334172 1334169      83 1334178 1334175      84
 1334181 1334175      84 1334181 1334178      83 1334187 1334184      84 1334190
 1334184      84 1334190 1334187      83 1334196 1334193      84 1334199 1334193
      84 1334199 1334196      83 1334205 1334202      84 1334208 1334202      84
 1334208 1334205      83 1334214 1334211      84 1334217 1334211      84 1334217
 1334214      83 1334223 1334220      84 1334226 1334220      84 1334226 1334223
      83 1334232 1334229      84 1334235 1334229      84 1334235 1334232      83
 1334241 1334238      84 1334244 1334238      84 1334244 1334241      83 1334250
 1334247      84 1334253 1334247      84 1334253 1334250      83 1334259 1334256
      84 1334262 1334256      84 1334262 1334259      83 1334268 1334265      84
 1334271 1334265      84 1334271 1334268      83 1334277 1334274      84 1334280
 1334274      84 1334280 1334277      83 1334286 1334283      84 1334289 1334283
      84 1334289 1334286      83 1334295 1334292      84 1334298 1334292      84
 1334298 1334295      83 1334304 1334301      84 1334307 1334301      84 1334307
 1334304      83 1334313 1334310      84 1334316 1334310      84 1334316 1334313
      83 1334322 1334319      84 1334325 1334319      84 1334325 1334322      83
 1334331 1334328      84 1334334 1334328      84 1334334 1334331      83 1334340
 1334337      84 1334343 1334337      84 1334343 1334340      83 1334349 1334346
      84 1334352 1334346      84 1334352 1334349      83 1334358 1334355      84
 1334361 1334355      84 1334361 1334358      83 1334367 1334364      84 1334370
 1334364      84 1334370 1334367      83 1334376 1334373      84 1334379 1334373
      84 1334379 1334376      83 1334385 1334382      84 1334388 1334382      84
 1334388 1334385      83 1334394 1334391      84 1334397 1334391      84 1334397
 1334394      83 1334403 1334400      84 1334406 1334400      84 1334406 1334403
      83 1334412 1334409      84 1334415 1334409      84 1334415 1334412      83
 1334421 1334418      84 1334424 1334418      84 1334424 1334421      83 1334430
 1334427      84 1334433 1334427      84 1334433 1334430      83 1334439 1334436
      84 1334442 1334436      84 1334442 1334439      83 1334448 1334445      84
 1334451 1334445      84 1334451 1334448      83 1334457 1334454      84 1334460
 1334454      84 1334460 1334457      83 1334466 1334463      84 1334469 1334463
      84 1334469 1334466      83 1334475 1334472      84 1334478 1334472      84
 1334478 1334475      83 1334484 1334481      84 1334487 1334481      84 1334487
 1334484      83 1334493 1334490      84 1334496 1334490      84 1334496 1334493
      83 1334502 1334499      84 1334505 1334499      84 1334505 1334502      83
 1334511 1334508      84 1334514 1334508      84 1334514 1334511      83 1334520
 1334517      84 1334523 1334517      84 1334523 1334520      83 1334529 1334526
      84 1334532 1334526      84 1334532 1334529      83 1334538 1334535      84
 1334541 1334535      84 1334541 1334538      83 1334547 1334544      84 1334550
 1334544      84 1334550 1334547      83 1334556 1334553      84 1334559 1334553
      84 1334559 1334556      83 1334565 1334562      84 1334568 1334562      84
 1334568 1334565      83 1334574 1334571      84 1334577 1334571      84 1334577
 1334574      83 1334583 1334580      84 1334586 1334580      84 1334586 1334583
      83 1334592 1334589      84 1334595 1334589      84 1334595 1334592      83
 1334601 1334598      84 1334604 1334598      84 1334604 1334601      83 1334610
 1334607      84 1334613 1334607      84 1334613 1334610      83 1334619 1334616
      84 1334622 1334616      84 1334622 1334619      83 1334628 1334625      84
 1334631 1334625      84 1334631 1334628      83 1334637 1334634      84 1334640
 1334634      84 1334640 1334637      83 1334646 1334643      84 1334649 1334643
      84 1334649 1334646      83 1334655 1334652      84 1334658 1334652      84
 1334658 1334655      83 1334664 1334661      84 1334667 1334661      84 1334667
 1334664      83 1334673 1334670      84 1334676 1334670      84 1334676 1334673
      83 1334682 1334679      84 1334685 1334679      84 1334685 1334682      83
 1334691 1334688      84 1334694 1334688      84 1334694 1334691      83 1334700
 1334697      84 1334703 1334697      84 1334703 1334700      83 1334709 1334706
      84 1334712 1334706      84 1334712 1334709      83 1334718 1334715      84
 1334721 1334715      84 1334721 1334718      83 1334727 1334724      84 1334730
 1334724      84 1334730 1334727      83 1334736 1334733      84 1334739 1334733
      84 1334739 1334736      83 1334745 1334742      84 1334748 1334742      84
 1334748 1334745      83 1334754 1334751      84 1334757 1334751      84 1334757
 1334754      83 1334763 1334760      84 1334766 1334760      84 1334766 1334763
      83 1334772 1334769      84 1334775 1334769      84 1334775 1334772      83
 1334781 1334778      84 1334784 1334778      84 1334784 1334781      83 1334790
 1334787      84 1334793 1334787      84 1334793 1334790      83 1334799 1334796
      84 1334802 1334796      84 1334802 1334799      83 1334808 1334805      84
 1334811 1334805      84 1334811 1334808      83 1334817 1334814      84 1334820
 1334814      84 1334820 1334817      83 1334826 1334823      84 1334829 1334823
      84 1334829 1334826      83 1334835 1334832      84 1334838 1334832      84
 1334838 1334835      83 1334844 1334841      84 1334847 1334841      84 1334847
 1334844      83 1334853 1334850      84 1334856 1334850      84 1334856 1334853
      83 1334862 1334859      84 1334865 1334859      84 1334865 1334862      83
 1334871 1334868      84 1334874 1334868      84 1334874 1334871      83 1334880
 1334877      84 1334883 1334877      84 1334883 1334880      83 1334889 1334886
      84 1334892 1334886      84 1334892 1334889      83 1334898 1334895      84
 1334901 1334895      84 1334901 1334898      83 1334907 1334904      84 1334910
 1334904      84 1334910 1334907      83 1334916 1334913      84 1334919 1334913
      84 1334919 1334916      83 1334925 1334922      84 1334928 1334922      84
 1334928 1334925      83 1334934 1334931      84 1334937 1334931      84 1334937
 1334934      83 1334943 1334940      84 1334946 1334940      84 1334946 1334943
      83 1334952 1334949      84 1334955 1334949      84 1334955 1334952      83
 1334961 1334958      84 1334964 1334958      84 1334964 1334961      83 1334970
 1334967      84 1334973 1334967      84 1334973 1334970      83 1334979 1334976
      84 1334982 1334976      84 1334982 1334979      83 1334988 1334985      84
 1334991 1334985      84 1334991 1334988      83 1334997 1334994      84 1335000
 1334994      84 1335000 1334997      83 1335006 1335003      84 1335009 1335003
      84 1335009 1335006      83 1335015 1335012      84 1335018 1335012      84
 1335018 1335015      83 1335024 1335021      84 1335027 1335021      84 1335027
 1335024      83 1335033 1335030      84 1335036 1335030      84 1335036 1335033
      83 1335042 1335039      84 1335045 1335039      84 1335045 1335042      83
 1335051 1335048      84 1335054 1335048      84 1335054 1335051      83 1335060
 1335057      84 1335063 1335057      84 1335063 1335060      83 1335069 1335066
      84 1335072 1335066      84 1335072 1335069      83 1335078 1335075      84
 1335081 1335075      84 1335081 1335078      83 1335087 1335084      84 1335090
 1335084      84 1335090 1335087      83 1335096 1335093      84 1335099 1335093
      84 1335099 1335096      83 1335105 1335102      84 1335108 1335102      84
 1335108 1335105      83 1335114 1335111      84 1335117 1335111      84 1335117
 1335114      83 1335123 1335120      84 1335126 1335120      84 1335126 1335123
      83 1335132 1335129      84 1335135 1335129      84 1335135 1335132      83
 1335141 1335138      84 1335144 1335138      84 1335144 1335141      83 1335150
 1335147      84 1335153 1335147      84 1335153 1335150      83 1335159 1335156
      84 1335162 1335156      84 1335162 1335159      83 1335168 1335165      84
 1335171 1335165      84 1335171 1335168      83 1335177 1335174      84 1335180
 1335174      84 1335180 1335177      83 1335186 1335183      84 1335189 1335183
      84 1335189 1335186      83 1335195 1335192      84 1335198 1335192      84
 1335198 1335195      83 1335204 1335201      84 1335207 1335201      84 1335207
 1335204      83 1335213 1335210      84 1335216 1335210      84 1335216 1335213
      83 1335222 1335219      84 1335225 1335219      84 1335225 1335222      83
 1335231 1335228      84 1335234 1335228      84 1335234 1335231      83 1335240
 1335237      84 1335243 1335237      84 1335243 1335240      83 1335249 1335246
      84 1335252 1335246      84 1335252 1335249      83 1335258 1335255      84
 1335261 1335255      84 1335261 1335258      83 1335267 1335264      84 1335270
 1335264      84 1335270 1335267      83 1335276 1335273      84 1335279 1335273
      84 1335279 1335276      83 1335285 1335282      84 1335288 1335282      84
 1335288 1335285      83 1335294 1335291      84 1335297 1335291      84 1335297
 1335294      83 1335303 1335300      84 1335306 1335300      84 1335306 1335303
      83 1335312 1335309      84 1335315 1335309      84 1335315 1335312      83
 1335321 1335318      84 1335324 1335318      84 1335324 1335321      83 1335330
 1335327      84 1335333 1335327      84 1335333 1335330      83 1335339 1335336
      84 1335342 1335336      84 1335342 1335339      83 1335348 1335345      84
 1335351 1335345      84 1335351 1335348      83 1335357 1335354      84 1335360
 1335354      84 1335360 1335357      83 1335366 1335363      84 1335369 1335363
      84 1335369 1335366      83 1335375 1335372      84 1335378 1335372      84
 1335378 1335375      83 1335384 1335381      84 1335387 1335381      84 1335387
 1335384      83 1335393 1335390      84 1335396 1335390      84 1335396 1335393
      83 1335402 1335399      84 1335405 1335399      84 1335405 1335402      83
 1335411 1335408      84 1335414 1335408      84 1335414 1335411      83 1335420
 1335417      84 1335423 1335417      84 1335423 1335420      83 1335429 1335426
      84 1335432 1335426      84 1335432 1335429      83 1335438 1335435      84
 1335441 1335435      84 1335441 1335438      83 1335447 1335444      84 1335450
 1335444      84 1335450 1335447      83 1335456 1335453      84 1335459 1335453
      84 1335459 1335456      83 1335465 1335462      84 1335468 1335462      84
 1335468 1335465      83 1335474 1335471      84 1335477 1335471      84 1335477
 1335474      83 1335483 1335480      84 1335486 1335480      84 1335486 1335483
      83 1335492 1335489      84 1335495 1335489      84 1335495 1335492      83
 1335501 1335498      84 1335504 1335498      84 1335504 1335501      83 1335510
 1335507      84 1335513 1335507      84 1335513 1335510      83 1335519 1335516
      84 1335522 1335516      84 1335522 1335519      83 1335528 1335525      84
 1335531 1335525      84 1335531 1335528      83 1335537 1335534      84 1335540
 1335534      84 1335540 1335537      83 1335546 1335543      84 1335549 1335543
      84 1335549 1335546      83 1335555 1335552      84 1335558 1335552      84
 1335558 1335555      83 1335564 1335561      84 1335567 1335561      84 1335567
 1335564      83 1335573 1335570      84 1335576 1335570      84 1335576 1335573
      83 1335582 1335579      84 1335585 1335579      84 1335585 1335582      83
 1335591 1335588      84 1335594 1335588      84 1335594 1335591      83 1335600
 1335597      84 1335603 1335597      84 1335603 1335600      83 1335609 1335606
      84 1335612 1335606      84 1335612 1335609      83 1335618 1335615      84
 1335621 1335615      84 1335621 1335618      83 1335627 1335624      84 1335630
 1335624      84 1335630 1335627      83 1335636 1335633      84 1335639 1335633
      84 1335639 1335636      83 1335645 1335642      84 1335648 1335642      84
 1335648 1335645      83 1335654 1335651      84 1335657 1335651      84 1335657
 1335654      83 1335663 1335660      84 1335666 1335660      84 1335666 1335663
      83 1335672 1335669      84 1335675 1335669      84 1335675 1335672      83
 1335681 1335678      84 1335684 1335678      84 1335684 1335681      83 1335690
 1335687      84 1335693 1335687      84 1335693 1335690      83 1335699 1335696
      84 1335702 1335696      84 1335702 1335699      83 1335708 1335705      84
 1335711 1335705      84 1335711 1335708      83 1335717 1335714      84 1335720
 1335714      84 1335720 1335717      83 1335726 1335723      84 1335729 1335723
      84 1335729 1335726      83 1335735 1335732      84 1335738 1335732      84
 1335738 1335735      83 1335744 1335741      84 1335747 1335741      84 1335747
 1335744      83 1335753 1335750      84 1335756 1335750      84 1335756 1335753
      83 1335762 1335759      84 1335765 1335759      84 1335765 1335762      83
 1335771 1335768      84 1335774 1335768      84 1335774 1335771      83 1335780
 1335777      84 1335783 1335777      84 1335783 1335780      83 1335789 1335786
      84 1335792 1335786      84 1335792 1335789      83 1335798 1335795      84
 1335801 1335795      84 1335801 1335798      83 1335807 1335804      84 1335810
 1335804      84 1335810 1335807      83 1335816 1335813      84 1335819 1335813
      84 1335819 1335816      83 1335825 1335822      84 1335828 1335822      84
 1335828 1335825      83 1335834 1335831      84 1335837 1335831      84 1335837
 1335834      83 1335843 1335840      84 1335846 1335840      84 1335846 1335843
      83 1335852 1335849      84 1335855 1335849      84 1335855 1335852      83
 1335861 1335858      84 1335864 1335858      84 1335864 1335861      83 1335870
 1335867      84 1335873 1335867      84 1335873 1335870      83 1335879 1335876
      84 1335882 1335876      84 1335882 1335879      83 1335888 1335885      84
 1335891 1335885      84 1335891 1335888      83 1335897 1335894      84 1335900
 1335894      84 1335900 1335897      83 1335906 1335903      84 1335909 1335903
      84 1335909 1335906      83 1335915 1335912      84 1335918 1335912      84
 1335918 1335915      83 1335924 1335921      84 1335927 1335921      84 1335927
 1335924      83 1335933 1335930      84 1335936 1335930      84 1335936 1335933
      83 1335942 1335939      84 1335945 1335939      84 1335945 1335942      83
 1335951 1335948      84 1335954 1335948      84 1335954 1335951      83 1335960
 1335957      84 1335963 1335957      84 1335963 1335960      83 1335969 1335966
      84 1335972 1335966      84 1335972 1335969      83 1335978 1335975      84
 1335981 1335975      84 1335981 1335978      83 1335987 1335984      84 1335990
 1335984      84 1335990 1335987      83 1335996 1335993      84 1335999 1335993
      84 1335999 1335996      83 1336005 1336002      84 1336008 1336002      84
 1336008 1336005      83 1336014 1336011      84 1336017 1336011      84 1336017
 1336014      83 1336023 1336020      84 1336026 1336020      84 1336026 1336023
      83 1336032 1336029      84 1336035 1336029      84 1336035 1336032      83
 1336041 1336038      84 1336044 1336038      84 1336044 1336041      83 1336050
 1336047      84 1336053 1336047      84 1336053 1336050      83 1336059 1336056
      84 1336062 1336056      84 1336062 1336059      83 1336068 1336065      84
 1336071 1336065      84 1336071 1336068      83 1336077 1336074      84 1336080
 1336074      84 1336080 1336077      83 1336086 1336083      84 1336089 1336083
      84 1336089 1336086      83 1336095 1336092      84 1336098 1336092      84
 1336098 1336095      83 1336104 1336101      84 1336107 1336101      84 1336107
 1336104      83 1336113 1336110      84 1336116 1336110      84 1336116 1336113
      83 1336122 1336119      84 1336125 1336119      84 1336125 1336122      83
 1336131 1336128      84 1336134 1336128      84 1336134 1336131      83 1336140
 1336137      84 1336143 1336137      84 1336143 1336140      83 1336149 1336146
      84 1336152 1336146      84 1336152 1336149      83 1336158 1336155      84
 1336161 1336155      84 1336161 1336158      83 1336167 1336164      84 1336170
 1336164      84 1336170 1336167      83 1336176 1336173      84 1336179 1336173
      84 1336179 1336176      83 1336185 1336182      84 1336188 1336182      84
 1336188 1336185      83 1336194 1336191      84 1336197 1336191      84 1336197
 1336194      83 1336203 1336200      84 1336206 1336200      84 1336206 1336203
      83 1336212 1336209      84 1336215 1336209      84 1336215 1336212      83
 1336221 1336218      84 1336224 1336218      84 1336224 1336221      83 1336230
 1336227      84 1336233 1336227      84 1336233 1336230      83 1336239 1336236
      84 1336242 1336236      84 1336242 1336239      83 1336248 1336245      84
 1336251 1336245      84 1336251 1336248      83 1336257 1336254      84 1336260
 1336254      84 1336260 1336257      83 1336266 1336263      84 1336269 1336263
      84 1336269 1336266      83 1336275 1336272      84 1336278 1336272      84
 1336278 1336275      83 1336284 1336281      84 1336287 1336281      84 1336287
 1336284      83 1336293 1336290      84 1336296 1336290      84 1336296 1336293
      83 1336302 1336299      84 1336305 1336299      84 1336305 1336302      83
 1336311 1336308      84 1336314 1336308      84 1336314 1336311      83 1336320
 1336317      84 1336323 1336317      84 1336323 1336320      83 1336329 1336326
      84 1336332 1336326      84 1336332 1336329      83 1336338 1336335      84
 1336341 1336335      84 1336341 1336338      83 1336347 1336344      84 1336350
 1336344      84 1336350 1336347      83 1336356 1336353      84 1336359 1336353
      84 1336359 1336356      83 1336365 1336362      84 1336368 1336362      84
 1336368 1336365      83 1336374 1336371      84 1336377 1336371      84 1336377
 1336374      83 1336383 1336380      84 1336386 1336380      84 1336386 1336383
      83 1336392 1336389      84 1336395 1336389      84 1336395 1336392      83
 1336401 1336398      84 1336404 1336398      84 1336404 1336401      83 1336410
 1336407      84 1336413 1336407      84 1336413 1336410      83 1336419 1336416
      84 1336422 1336416      84 1336422 1336419      83 1336428 1336425      84
 1336431 1336425      84 1336431 1336428      83 1336437 1336434      84 1336440
 1336434      84 1336440 1336437      83 1336446 1336443      84 1336449 1336443
      84 1336449 1336446      83 1336455 1336452      84 1336458 1336452      84
 1336458 1336455      83 1336464 1336461      84 1336467 1336461      84 1336467
 1336464      83 1336473 1336470      84 1336476 1336470      84 1336476 1336473
      83 1336482 1336479      84 1336485 1336479      84 1336485 1336482      83
 1336491 1336488      84 1336494 1336488      84 1336494 1336491      83 1336500
 1336497      84 1336503 1336497      84 1336503 1336500      83 1336509 1336506
      84 1336512 1336506      84 1336512 1336509      83 1336518 1336515      84
 1336521 1336515      84 1336521 1336518      83 1336527 1336524      84 1336530
 1336524      84 1336530 1336527      83 1336536 1336533      84 1336539 1336533
      84 1336539 1336536      83 1336545 1336542      84 1336548 1336542      84
 1336548 1336545      83 1336554 1336551      84 1336557 1336551      84 1336557
 1336554      83 1336563 1336560      84 1336566 1336560      84 1336566 1336563
      83 1336572 1336569      84 1336575 1336569      84 1336575 1336572      83
 1336581 1336578      84 1336584 1336578      84 1336584 1336581      83 1336590
 1336587      84 1336593 1336587      84 1336593 1336590      83 1336599 1336596
      84 1336602 1336596      84 1336602 1336599      83 1336608 1336605      84
 1336611 1336605      84 1336611 1336608      83 1336617 1336614      84 1336620
 1336614      84 1336620 1336617      83 1336626 1336623      84 1336629 1336623
      84 1336629 1336626      83 1336635 1336632      84 1336638 1336632      84
 1336638 1336635      83 1336644 1336641      84 1336647 1336641      84 1336647
 1336644      83 1336653 1336650      84 1336656 1336650      84 1336656 1336653
      83 1336662 1336659      84 1336665 1336659      84 1336665 1336662      83
 1336671 1336668      84 1336674 1336668      84 1336674 1336671      83 1336680
 1336677      84 1336683 1336677      84 1336683 1336680      83 1336689 1336686
      84 1336692 1336686      84 1336692 1336689      83 1336698 1336695      84
 1336701 1336695      84 1336701 1336698      83 1336707 1336704      84 1336710
 1336704      84 1336710 1336707      83 1336716 1336713      84 1336719 1336713
      84 1336719 1336716      83 1336725 1336722      84 1336728 1336722      84
 1336728 1336725      83 1336734 1336731      84 1336737 1336731      84 1336737
 1336734      83 1336743 1336740      84 1336746 1336740      84 1336746 1336743
      83 1336752 1336749      84 1336755 1336749      84 1336755 1336752      83
 1336761 1336758      84 1336764 1336758      84 1336764 1336761      83 1336770
 1336767      84 1336773 1336767      84 1336773 1336770      83 1336779 1336776
      84 1336782 1336776      84 1336782 1336779      83 1336788 1336785      84
 1336791 1336785      84 1336791 1336788      83 1336797 1336794      84 1336800
 1336794      84 1336800 1336797      83 1336806 1336803      84 1336809 1336803
      84 1336809 1336806      83 1336815 1336812      84 1336818 1336812      84
 1336818 1336815      83 1336824 1336821      84 1336827 1336821      84 1336827
 1336824      83 1336833 1336830      84 1336836 1336830      84 1336836 1336833
      83 1336842 1336839      84 1336845 1336839      84 1336845 1336842      83
 1336851 1336848      84 1336854 1336848      84 1336854 1336851      83 1336860
 1336857      84 1336863 1336857      84 1336863 1336860      83 1336869 1336866
      84 1336872 1336866      84 1336872 1336869      83 1336878 1336875      84
 1336881 1336875      84 1336881 1336878      83 1336887 1336884      84 1336890
 1336884      84 1336890 1336887      83 1336896 1336893      84 1336899 1336893
      84 1336899 1336896      83 1336905 1336902      84 1336908 1336902      84
 1336908 1336905      83 1336914 1336911      84 1336917 1336911      84 1336917
 1336914      83 1336923 1336920      84 1336926 1336920      84 1336926 1336923
      83 1336932 1336929      84 1336935 1336929      84 1336935 1336932      83
 1336941 1336938      84 1336944 1336938      84 1336944 1336941      83 1336950
 1336947      84 1336953 1336947      84 1336953 1336950      83 1336959 1336956
      84 1336962 1336956      84 1336962 1336959      83 1336968 1336965      84
 1336971 1336965      84 1336971 1336968      83 1336977 1336974      84 1336980
 1336974      84 1336980 1336977      83 1336986 1336983      84 1336989 1336983
      84 1336989 1336986      83 1336995 1336992      84 1336998 1336992      84
 1336998 1336995      83 1337004 1337001      84 1337007 1337001      84 1337007
 1337004      83 1337013 1337010      84 1337016 1337010      84 1337016 1337013
      83 1337022 1337019      84 1337025 1337019      84 1337025 1337022      83
 1337031 1337028      84 1337034 1337028      84 1337034 1337031      83 1337040
 1337037      84 1337043 1337037      84 1337043 1337040      83 1337049 1337046
      84 1337052 1337046      84 1337052 1337049      83 1337058 1337055      84
 1337061 1337055      84 1337061 1337058      83 1337067 1337064      84 1337070
 1337064      84 1337070 1337067      83 1337076 1337073      84 1337079 1337073
      84 1337079 1337076      83 1337085 1337082      84 1337088 1337082      84
 1337088 1337085      83 1337094 1337091      84 1337097 1337091      84 1337097
 1337094      83 1337103 1337100      84 1337106 1337100      84 1337106 1337103
      83 1337112 1337109      84 1337115 1337109      84 1337115 1337112      83
 1337121 1337118      84 1337124 1337118      84 1337124 1337121      83 1337130
 1337127      84 1337133 1337127      84 1337133 1337130      83 1337139 1337136
      84 1337142 1337136      84 1337142 1337139      83 1337148 1337145      84
 1337151 1337145      84 1337151 1337148      83 1337157 1337154      84 1337160
 1337154      84 1337160 1337157      83 1337166 1337163      84 1337169 1337163
      84 1337169 1337166      83 1337175 1337172      84 1337178 1337172      84
 1337178 1337175      83 1337184 1337181      84 1337187 1337181      84 1337187
 1337184      83 1337193 1337190      84 1337196 1337190      84 1337196 1337193
      83 1337202 1337199      84 1337205 1337199      84 1337205 1337202      83
 1337211 1337208      84 1337214 1337208      84 1337214 1337211      83 1337220
 1337217      84 1337223 1337217      84 1337223 1337220      83 1337229 1337226
      84 1337232 1337226      84 1337232 1337229      83 1337238 1337235      84
 1337241 1337235      84 1337241 1337238      83 1337247 1337244      84 1337250
 1337244      84 1337250 1337247      83 1337256 1337253      84 1337259 1337253
      84 1337259 1337256      83 1337265 1337262      84 1337268 1337262      84
 1337268 1337265      83 1337274 1337271      84 1337277 1337271      84 1337277
 1337274      83 1337283 1337280      84 1337286 1337280      84 1337286 1337283
      83 1337292 1337289      84 1337295 1337289      84 1337295 1337292      83
 1337301 1337298      84 1337304 1337298      84 1337304 1337301      83 1337310
 1337307      84 1337313 1337307      84 1337313 1337310      83 1337319 1337316
      84 1337322 1337316      84 1337322 1337319      83 1337328 1337325      84
 1337331 1337325      84 1337331 1337328      83 1337337 1337334      84 1337340
 1337334      84 1337340 1337337      83 1337346 1337343      84 1337349 1337343
      84 1337349 1337346      83 1337355 1337352      84 1337358 1337352      84
 1337358 1337355      83 1337364 1337361      84 1337367 1337361      84 1337367
 1337364      83 1337373 1337370      84 1337376 1337370      84 1337376 1337373
      83 1337382 1337379      84 1337385 1337379      84 1337385 1337382      83
 1337391 1337388      84 1337394 1337388      84 1337394 1337391      83 1337400
 1337397      84 1337403 1337397      84 1337403 1337400      83 1337409 1337406
      84 1337412 1337406      84 1337412 1337409      83 1337418 1337415      84
 1337421 1337415      84 1337421 1337418      83 1337427 1337424      84 1337430
 1337424      84 1337430 1337427      83 1337436 1337433      84 1337439 1337433
      84 1337439 1337436      83 1337445 1337442      84 1337448 1337442      84
 1337448 1337445      83 1337454 1337451      84 1337457 1337451      84 1337457
 1337454      83 1337463 1337460      84 1337466 1337460      84 1337466 1337463
      83 1337472 1337469      84 1337475 1337469      84 1337475 1337472      83
 1337481 1337478      84 1337484 1337478      84 1337484 1337481      83 1337490
 1337487      84 1337493 1337487      84 1337493 1337490      83 1337499 1337496
      84 1337502 1337496      84 1337502 1337499      83 1337508 1337505      84
 1337511 1337505      84 1337511 1337508      83 1337517 1337514      84 1337520
 1337514      84 1337520 1337517      83 1337526 1337523      84 1337529 1337523
      84 1337529 1337526      83 1337535 1337532      84 1337538 1337532      84
 1337538 1337535      83 1337544 1337541      84 1337547 1337541      84 1337547
 1337544      83 1337553 1337550      84 1337556 1337550      84 1337556 1337553
      83 1337562 1337559      84 1337565 1337559      84 1337565 1337562      83
 1337571 1337568      84 1337574 1337568      84 1337574 1337571      83 1337580
 1337577      84 1337583 1337577      84 1337583 1337580      83 1337589 1337586
      84 1337592 1337586      84 1337592 1337589      83 1337598 1337595      84
 1337601 1337595      84 1337601 1337598      83 1337607 1337604      84 1337610
 1337604      84 1337610 1337607      83 1337616 1337613      84 1337619 1337613
      84 1337619 1337616      83 1337625 1337622      84 1337628 1337622      84
 1337628 1337625      83 1337634 1337631      84 1337637 1337631      84 1337637
 1337634      83 1337643 1337640      84 1337646 1337640      84 1337646 1337643
      83 1337652 1337649      84 1337655 1337649      84 1337655 1337652      83
 1337661 1337658      84 1337664 1337658      84 1337664 1337661      83 1337670
 1337667      84 1337673 1337667      84 1337673 1337670      83 1337679 1337676
      84 1337682 1337676      84 1337682 1337679      83 1337688 1337685      84
 1337691 1337685      84 1337691 1337688      83 1337697 1337694      84 1337700
 1337694      84 1337700 1337697      83 1337706 1337703      84 1337709 1337703
      84 1337709 1337706      83 1337715 1337712      84 1337718 1337712      84
 1337718 1337715      83 1337724 1337721      84 1337727 1337721      84 1337727
 1337724      83 1337733 1337730      84 1337736 1337730      84 1337736 1337733
      83 1337742 1337739      84 1337745 1337739      84 1337745 1337742      83
 1337751 1337748      84 1337754 1337748      84 1337754 1337751      83 1337760
 1337757      84 1337763 1337757      84 1337763 1337760      83 1337769 1337766
      84 1337772 1337766      84 1337772 1337769      83 1337778 1337775      84
 1337781 1337775      84 1337781 1337778      83 1337787 1337784      84 1337790
 1337784      84 1337790 1337787      83 1337796 1337793      84 1337799 1337793
      84 1337799 1337796      83 1337805 1337802      84 1337808 1337802      84
 1337808 1337805      83 1337814 1337811      84 1337817 1337811      84 1337817
 1337814      83 1337823 1337820      84 1337826 1337820      84 1337826 1337823
      83 1337832 1337829      84 1337835 1337829      84 1337835 1337832      83
 1337841 1337838      84 1337844 1337838      84 1337844 1337841      83 1337850
 1337847      84 1337853 1337847      84 1337853 1337850      83 1337859 1337856
      84 1337862 1337856      84 1337862 1337859      83 1337868 1337865      84
 1337871 1337865      84 1337871 1337868      83 1337877 1337874      84 1337880
 1337874      84 1337880 1337877      83 1337886 1337883      84 1337889 1337883
      84 1337889 1337886      83 1337895 1337892      84 1337898 1337892      84
 1337898 1337895      83 1337904 1337901      84 1337907 1337901      84 1337907
 1337904      83 1337913 1337910      84 1337916 1337910      84 1337916 1337913
      83 1337922 1337919      84 1337925 1337919      84 1337925 1337922      83
 1337931 1337928      84 1337934 1337928      84 1337934 1337931      83 1337940
 1337937      84 1337943 1337937      84 1337943 1337940      83 1337949 1337946
      84 1337952 1337946      84 1337952 1337949      83 1337958 1337955      84
 1337961 1337955      84 1337961 1337958      83 1337967 1337964      84 1337970
 1337964      84 1337970 1337967      83 1337976 1337973      84 1337979 1337973
      84 1337979 1337976      83 1337985 1337982      84 1337988 1337982      84
 1337988 1337985      83 1337994 1337991      84 1337997 1337991      84 1337997
 1337994      83 1338003 1338000      84 1338006 1338000      84 1338006 1338003
      83 1338012 1338009      84 1338015 1338009      84 1338015 1338012      83
 1338021 1338018      84 1338024 1338018      84 1338024 1338021      83 1338030
 1338027      84 1338033 1338027      84 1338033 1338030      83 1338039 1338036
      84 1338042 1338036      84 1338042 1338039      83 1338048 1338045      84
 1338051 1338045      84 1338051 1338048      83 1338057 1338054      84 1338060
 1338054      84 1338060 1338057      83 1338066 1338063      84 1338069 1338063
      84 1338069 1338066      83 1338075 1338072      84 1338078 1338072      84
 1338078 1338075      83 1338084 1338081      84 1338087 1338081      84 1338087
 1338084      83 1338093 1338090      84 1338096 1338090      84 1338096 1338093
      83 1338102 1338099      84 1338105 1338099      84 1338105 1338102      83
 1338111 1338108      84 1338114 1338108      84 1338114 1338111      83 1338120
 1338117      84 1338123 1338117      84 1338123 1338120      83 1338129 1338126
      84 1338132 1338126      84 1338132 1338129      83 1338138 1338135      84
 1338141 1338135      84 1338141 1338138      83 1338147 1338144      84 1338150
 1338144      84 1338150 1338147      83 1338156 1338153      84 1338159 1338153
      84 1338159 1338156      83 1338165 1338162      84 1338168 1338162      84
 1338168 1338165      83 1338174 1338171      84 1338177 1338171      84 1338177
 1338174      83 1338183 1338180      84 1338186 1338180      84 1338186 1338183
      83 1338192 1338189      84 1338195 1338189      84 1338195 1338192      83
 1338201 1338198      84 1338204 1338198      84 1338204 1338201      83 1338210
 1338207      84 1338213 1338207      84 1338213 1338210      83 1338219 1338216
      84 1338222 1338216      84 1338222 1338219      83 1338228 1338225      84
 1338231 1338225      84 1338231 1338228      83 1338237 1338234      84 1338240
 1338234      84 1338240 1338237      83 1338246 1338243      84 1338249 1338243
      84 1338249 1338246      83 1338255 1338252      84 1338258 1338252      84
 1338258 1338255      83 1338264 1338261      84 1338267 1338261      84 1338267
 1338264      83 1338273 1338270      84 1338276 1338270      84 1338276 1338273
      83 1338282 1338279      84 1338285 1338279      84 1338285 1338282      83
 1338291 1338288      84 1338294 1338288      84 1338294 1338291      83 1338300
 1338297      84 1338303 1338297      84 1338303 1338300      83 1338309 1338306
      84 1338312 1338306      84 1338312 1338309      83 1338318 1338315      84
 1338321 1338315      84 1338321 1338318      83 1338327 1338324      84 1338330
 1338324      84 1338330 1338327      83 1338336 1338333      84 1338339 1338333
      84 1338339 1338336      83 1338345 1338342      84 1338348 1338342      84
 1338348 1338345      83 1338354 1338351      84 1338357 1338351      84 1338357
 1338354      83 1338363 1338360      84 1338366 1338360      84 1338366 1338363
      83 1338372 1338369      84 1338375 1338369      84 1338375 1338372      83
 1338381 1338378      84 1338384 1338378      84 1338384 1338381      83 1338390
 1338387      84 1338393 1338387      84 1338393 1338390      83 1338399 1338396
      84 1338402 1338396      84 1338402 1338399      83 1338408 1338405      84
 1338411 1338405      84 1338411 1338408      83 1338417 1338414      84 1338420
 1338414      84 1338420 1338417      83 1338426 1338423      84 1338429 1338423
      84 1338429 1338426      83 1338435 1338432      84 1338438 1338432      84
 1338438 1338435      83 1338444 1338441      84 1338447 1338441      84 1338447
 1338444      83 1338453 1338450      84 1338456 1338450      84 1338456 1338453
      83 1338462 1338459      84 1338465 1338459      84 1338465 1338462      83
 1338471 1338468      84 1338474 1338468      84 1338474 1338471      83 1338480
 1338477      84 1338483 1338477      84 1338483 1338480      83 1338489 1338486
      84 1338492 1338486      84 1338492 1338489      83 1338498 1338495      84
 1338501 1338495      84 1338501 1338498      83 1338507 1338504      84 1338510
 1338504      84 1338510 1338507      83 1338516 1338513      84 1338519 1338513
      84 1338519 1338516      83 1338525 1338522      84 1338528 1338522      84
 1338528 1338525      83 1338534 1338531      84 1338537 1338531      84 1338537
 1338534      83 1338543 1338540      84 1338546 1338540      84 1338546 1338543
      83 1338552 1338549      84 1338555 1338549      84 1338555 1338552      83
 1338561 1338558      84 1338564 1338558      84 1338564 1338561      83 1338570
 1338567      84 1338573 1338567      84 1338573 1338570      83 1338579 1338576
      84 1338582 1338576      84 1338582 1338579      83 1338588 1338585      84
 1338591 1338585      84 1338591 1338588      83 1338597 1338594      84 1338600
 1338594      84 1338600 1338597      83 1338606 1338603      84 1338609 1338603
      84 1338609 1338606      83 1338615 1338612      84 1338618 1338612      84
 1338618 1338615      83 1338624 1338621      84 1338627 1338621      84 1338627
 1338624      83 1338633 1338630      84 1338636 1338630      84 1338636 1338633
      83 1338642 1338639      84 1338645 1338639      84 1338645 1338642      83
 1338651 1338648      84 1338654 1338648      84 1338654 1338651      83 1338660
 1338657      84 1338663 1338657      84 1338663 1338660      83 1338669 1338666
      84 1338672 1338666      84 1338672 1338669      83 1338678 1338675      84
 1338681 1338675      84 1338681 1338678      83 1338687 1338684      84 1338690
 1338684      84 1338690 1338687      83 1338696 1338693      84 1338699 1338693
      84 1338699 1338696      83 1338705 1338702      84 1338708 1338702      84
 1338708 1338705      83 1338714 1338711      84 1338717 1338711      84 1338717
 1338714      83 1338723 1338720      84 1338726 1338720      84 1338726 1338723
      83 1338732 1338729      84 1338735 1338729      84 1338735 1338732      83
 1338741 1338738      84 1338744 1338738      84 1338744 1338741      83 1338750
 1338747      84 1338753 1338747      84 1338753 1338750      83 1338759 1338756
      84 1338762 1338756      84 1338762 1338759      83 1338768 1338765      84
 1338771 1338765      84 1338771 1338768      83 1338777 1338774      84 1338780
 1338774      84 1338780 1338777      83 1338786 1338783      84 1338789 1338783
      84 1338789 1338786      83 1338795 1338792      84 1338798 1338792      84
 1338798 1338795      83 1338804 1338801      84 1338807 1338801      84 1338807
 1338804      83 1338813 1338810      84 1338816 1338810      84 1338816 1338813
      83 1338822 1338819      84 1338825 1338819      84 1338825 1338822      83
 1338831 1338828      84 1338834 1338828      84 1338834 1338831      83 1338840
 1338837      84 1338843 1338837      84 1338843 1338840      83 1338849 1338846
      84 1338852 1338846      84 1338852 1338849      83 1338858 1338855      84
 1338861 1338855      84 1338861 1338858      83 1338867 1338864      84 1338870
 1338864      84 1338870 1338867      83 1338876 1338873      84 1338879 1338873
      84 1338879 1338876      83 1338885 1338882      84 1338888 1338882      84
 1338888 1338885      83 1338894 1338891      84 1338897 1338891      84 1338897
 1338894      83 1338903 1338900      84 1338906 1338900      84 1338906 1338903
      83 1338912 1338909      84 1338915 1338909      84 1338915 1338912      83
 1338921 1338918      84 1338924 1338918      84 1338924 1338921      83 1338930
 1338927      84 1338933 1338927      84 1338933 1338930      83 1338939 1338936
      84 1338942 1338936      84 1338942 1338939      83 1338948 1338945      84
 1338951 1338945      84 1338951 1338948      83 1338957 1338954      84 1338960
 1338954      84 1338960 1338957      83 1338966 1338963      84 1338969 1338963
      84 1338969 1338966      83 1338975 1338972      84 1338978 1338972      84
 1338978 1338975      83 1338984 1338981      84 1338987 1338981      84 1338987
 1338984      83 1338993 1338990      84 1338996 1338990      84 1338996 1338993
      83 1339002 1338999      84 1339005 1338999      84 1339005 1339002      83
 1339011 1339008      84 1339014 1339008      84 1339014 1339011      83 1339020
 1339017      84 1339023 1339017      84 1339023 1339020      83 1339029 1339026
      84 1339032 1339026      84 1339032 1339029      83 1339038 1339035      84
 1339041 1339035      84 1339041 1339038      83 1339047 1339044      84 1339050
 1339044      84 1339050 1339047      83 1339056 1339053      84 1339059 1339053
      84 1339059 1339056      83 1339065 1339062      84 1339068 1339062      84
 1339068 1339065      83 1339074 1339071      84 1339077 1339071      84 1339077
 1339074      83 1339083 1339080      84 1339086 1339080      84 1339086 1339083
      83 1339092 1339089      84 1339095 1339089      84 1339095 1339092      83
 1339101 1339098      84 1339104 1339098      84 1339104 1339101      83 1339110
 1339107      84 1339113 1339107      84 1339113 1339110      83 1339119 1339116
      84 1339122 1339116      84 1339122 1339119      83 1339128 1339125      84
 1339131 1339125      84 1339131 1339128      83 1339137 1339134      84 1339140
 1339134      84 1339140 1339137      83 1339146 1339143      84 1339149 1339143
      84 1339149 1339146      83 1339155 1339152      84 1339158 1339152      84
 1339158 1339155      83 1339164 1339161      84 1339167 1339161      84 1339167
 1339164      83 1339173 1339170      84 1339176 1339170      84 1339176 1339173
      83 1339182 1339179      84 1339185 1339179      84 1339185 1339182      83
 1339191 1339188      84 1339194 1339188      84 1339194 1339191      83 1339200
 1339197      84 1339203 1339197      84 1339203 1339200      83 1339209 1339206
      84 1339212 1339206      84 1339212 1339209      83 1339218 1339215      84
 1339221 1339215      84 1339221 1339218      83 1339227 1339224      84 1339230
 1339224      84 1339230 1339227      83 1339236 1339233      84 1339239 1339233
      84 1339239 1339236      83 1339245 1339242      84 1339248 1339242      84
 1339248 1339245      83 1339254 1339251      84 1339257 1339251      84 1339257
 1339254      83 1339263 1339260      84 1339266 1339260      84 1339266 1339263
      83 1339272 1339269      84 1339275 1339269      84 1339275 1339272      83
 1339281 1339278      84 1339284 1339278      84 1339284 1339281      83 1339290
 1339287      84 1339293 1339287      84 1339293 1339290      83 1339299 1339296
      84 1339302 1339296      84 1339302 1339299      83 1339308 1339305      84
 1339311 1339305      84 1339311 1339308      83 1339317 1339314      84 1339320
 1339314      84 1339320 1339317      83 1339326 1339323      84 1339329 1339323
      84 1339329 1339326      83 1339335 1339332      84 1339338 1339332      84
 1339338 1339335      83 1339344 1339341      84 1339347 1339341      84 1339347
 1339344      83 1339353 1339350      84 1339356 1339350      84 1339356 1339353
      83 1339362 1339359      84 1339365 1339359      84 1339365 1339362      83
 1339371 1339368      84 1339374 1339368      84 1339374 1339371      83 1339380
 1339377      84 1339383 1339377      84 1339383 1339380      83 1339389 1339386
      84 1339392 1339386      84 1339392 1339389      83 1339398 1339395      84
 1339401 1339395      84 1339401 1339398      83 1339407 1339404      84 1339410
 1339404      84 1339410 1339407      83 1339416 1339413      84 1339419 1339413
      84 1339419 1339416      83 1339425 1339422      84 1339428 1339422      84
 1339428 1339425      83 1339434 1339431      84 1339437 1339431      84 1339437
 1339434      83 1339443 1339440      84 1339446 1339440      84 1339446 1339443
      83 1339452 1339449      84 1339455 1339449      84 1339455 1339452      83
 1339461 1339458      84 1339464 1339458      84 1339464 1339461      83 1339470
 1339467      84 1339473 1339467      84 1339473 1339470      83 1339479 1339476
      84 1339482 1339476      84 1339482 1339479      83 1339488 1339485      84
 1339491 1339485      84 1339491 1339488      83 1339497 1339494      84 1339500
 1339494      84 1339500 1339497      83 1339506 1339503      84 1339509 1339503
      84 1339509 1339506      83 1339515 1339512      84 1339518 1339512      84
 1339518 1339515      83 1339524 1339521      84 1339527 1339521      84 1339527
 1339524      83 1339533 1339530      84 1339536 1339530      84 1339536 1339533
      83 1339542 1339539      84 1339545 1339539      84 1339545 1339542      83
 1339551 1339548      84 1339554 1339548      84 1339554 1339551      83 1339560
 1339557      84 1339563 1339557      84 1339563 1339560      83 1339569 1339566
      84 1339572 1339566      84 1339572 1339569      83 1339578 1339575      84
 1339581 1339575      84 1339581 1339578      83 1339587 1339584      84 1339590
 1339584      84 1339590 1339587      83 1339596 1339593      84 1339599 1339593
      84 1339599 1339596      83 1339605 1339602      84 1339608 1339602      84
 1339608 1339605      83 1339614 1339611      84 1339617 1339611      84 1339617
 1339614      83 1339623 1339620      84 1339626 1339620      84 1339626 1339623
      83 1339632 1339629      84 1339635 1339629      84 1339635 1339632      83
 1339641 1339638      84 1339644 1339638      84 1339644 1339641      83 1339650
 1339647      84 1339653 1339647      84 1339653 1339650      83 1339659 1339656
      84 1339662 1339656      84 1339662 1339659      83 1339668 1339665      84
 1339671 1339665      84 1339671 1339668      83 1339677 1339674      84 1339680
 1339674      84 1339680 1339677      83 1339686 1339683      84 1339689 1339683
      84 1339689 1339686      83 1339695 1339692      84 1339698 1339692      84
 1339698 1339695      83 1339704 1339701      84 1339707 1339701      84 1339707
 1339704      83 1339713 1339710      84 1339716 1339710      84 1339716 1339713
      83 1339722 1339719      84 1339725 1339719      84 1339725 1339722      83
 1339731 1339728      84 1339734 1339728      84 1339734 1339731      83 1339740
 1339737      84 1339743 1339737      84 1339743 1339740      83 1339749 1339746
      84 1339752 1339746      84 1339752 1339749      83 1339758 1339755      84
 1339761 1339755      84 1339761 1339758      83 1339767 1339764      84 1339770
 1339764      84 1339770 1339767      83 1339776 1339773      84 1339779 1339773
      84 1339779 1339776      83 1339785 1339782      84 1339788 1339782      84
 1339788 1339785      83 1339794 1339791      84 1339797 1339791      84 1339797
 1339794      83 1339803 1339800      84 1339806 1339800      84 1339806 1339803
      83 1339812 1339809      84 1339815 1339809      84 1339815 1339812      83
 1339821 1339818      84 1339824 1339818      84 1339824 1339821      83 1339830
 1339827      84 1339833 1339827      84 1339833 1339830      83 1339839 1339836
      84 1339842 1339836      84 1339842 1339839      83 1339848 1339845      84
 1339851 1339845      84 1339851 1339848      83 1339857 1339854      84 1339860
 1339854      84 1339860 1339857      83 1339866 1339863      84 1339869 1339863
      84 1339869 1339866      83 1339875 1339872      84 1339878 1339872      84
 1339878 1339875      83 1339884 1339881      84 1339887 1339881      84 1339887
 1339884      83 1339893 1339890      84 1339896 1339890      84 1339896 1339893
      83 1339902 1339899      84 1339905 1339899      84 1339905 1339902      83
 1339911 1339908      84 1339914 1339908      84 1339914 1339911      83 1339920
 1339917      84 1339923 1339917      84 1339923 1339920      83 1339929 1339926
      84 1339932 1339926      84 1339932 1339929      83 1339938 1339935      84
 1339941 1339935      84 1339941 1339938      83 1339947 1339944      84 1339950
 1339944      84 1339950 1339947      83 1339956 1339953      84 1339959 1339953
      84 1339959 1339956      83 1339965 1339962      84 1339968 1339962      84
 1339968 1339965      83 1339974 1339971      84 1339977 1339971      84 1339977
 1339974      83 1339983 1339980      84 1339986 1339980      84 1339986 1339983
      83 1339992 1339989      84 1339995 1339989      84 1339995 1339992      83
 1340001 1339998      84 1340004 1339998      84 1340004 1340001      83 1340010
 1340007      84 1340013 1340007      84 1340013 1340010      83 1340019 1340016
      84 1340022 1340016      84 1340022 1340019      83 1340028 1340025      84
 1340031 1340025      84 1340031 1340028      83 1340037 1340034      84 1340040
 1340034      84 1340040 1340037      83 1340046 1340043      84 1340049 1340043
      84 1340049 1340046      83 1340055 1340052      84 1340058 1340052      84
 1340058 1340055      83 1340064 1340061      84 1340067 1340061      84 1340067
 1340064      83 1340073 1340070      84 1340076 1340070      84 1340076 1340073
      83 1340082 1340079      84 1340085 1340079      84 1340085 1340082      83
 1340091 1340088      84 1340094 1340088      84 1340094 1340091      83 1340100
 1340097      84 1340103 1340097      84 1340103 1340100      83 1340109 1340106
      84 1340112 1340106      84 1340112 1340109      83 1340118 1340115      84
 1340121 1340115      84 1340121 1340118      83 1340127 1340124      84 1340130
 1340124      84 1340130 1340127      83 1340136 1340133      84 1340139 1340133
      84 1340139 1340136      83 1340145 1340142      84 1340148 1340142      84
 1340148 1340145      83 1340154 1340151      84 1340157 1340151      84 1340157
 1340154      83 1340163 1340160      84 1340166 1340160      84 1340166 1340163
      83 1340172 1340169      84 1340175 1340169      84 1340175 1340172      83
 1340181 1340178      84 1340184 1340178      84 1340184 1340181      83 1340190
 1340187      84 1340193 1340187      84 1340193 1340190      83 1340199 1340196
      84 1340202 1340196      84 1340202 1340199      83 1340208 1340205      84
 1340211 1340205      84 1340211 1340208      83 1340217 1340214      84 1340220
 1340214      84 1340220 1340217      83 1340226 1340223      84 1340229 1340223
      84 1340229 1340226      83 1340235 1340232      84 1340238 1340232      84
 1340238 1340235      83 1340244 1340241      84 1340247 1340241      84 1340247
 1340244      83 1340253 1340250      84 1340256 1340250      84 1340256 1340253
      83 1340262 1340259      84 1340265 1340259      84 1340265 1340262      83
 1340271 1340268      84 1340274 1340268      84 1340274 1340271      83 1340280
 1340277      84 1340283 1340277      84 1340283 1340280      83 1340289 1340286
      84 1340292 1340286      84 1340292 1340289      83 1340298 1340295      84
 1340301 1340295      84 1340301 1340298      83 1340307 1340304      84 1340310
 1340304      84 1340310 1340307      83 1340316 1340313      84 1340319 1340313
      84 1340319 1340316      83 1340325 1340322      84 1340328 1340322      84
 1340328 1340325      83 1340334 1340331      84 1340337 1340331      84 1340337
 1340334      83 1340343 1340340      84 1340346 1340340      84 1340346 1340343
      83 1340352 1340349      84 1340355 1340349      84 1340355 1340352      83
 1340361 1340358      84 1340364 1340358      84 1340364 1340361      83 1340370
 1340367      84 1340373 1340367      84 1340373 1340370      83 1340379 1340376
      84 1340382 1340376      84 1340382 1340379      83 1340388 1340385      84
 1340391 1340385      84 1340391 1340388      83 1340397 1340394      84 1340400
 1340394      84 1340400 1340397      83 1340406 1340403      84 1340409 1340403
      84 1340409 1340406      83 1340415 1340412      84 1340418 1340412      84
 1340418 1340415      83 1340424 1340421      84 1340427 1340421      84 1340427
 1340424      83 1340433 1340430      84 1340436 1340430      84 1340436 1340433
      83 1340442 1340439      84 1340445 1340439      84 1340445 1340442      83
 1340451 1340448      84 1340454 1340448      84 1340454 1340451      83 1340460
 1340457      84 1340463 1340457      84 1340463 1340460      83 1340469 1340466
      84 1340472 1340466      84 1340472 1340469      83 1340478 1340475      84
 1340481 1340475      84 1340481 1340478      83 1340487 1340484      84 1340490
 1340484      84 1340490 1340487      83 1340496 1340493      84 1340499 1340493
      84 1340499 1340496      83 1340505 1340502      84 1340508 1340502      84
 1340508 1340505      83 1340514 1340511      84 1340517 1340511      84 1340517
 1340514      83 1340523 1340520      84 1340526 1340520      84 1340526 1340523
      83 1340532 1340529      84 1340535 1340529      84 1340535 1340532      83
 1340541 1340538      84 1340544 1340538      84 1340544 1340541      83 1340550
 1340547      84 1340553 1340547      84 1340553 1340550      83 1340559 1340556
      84 1340562 1340556      84 1340562 1340559      83 1340568 1340565      84
 1340571 1340565      84 1340571 1340568      83 1340577 1340574      84 1340580
 1340574      84 1340580 1340577      83 1340586 1340583      84 1340589 1340583
      84 1340589 1340586      83 1340595 1340592      84 1340598 1340592      84
 1340598 1340595      83 1340604 1340601      84 1340607 1340601      84 1340607
 1340604      83 1340613 1340610      84 1340616 1340610      84 1340616 1340613
      83 1340622 1340619      84 1340625 1340619      84 1340625 1340622      83
 1340631 1340628      84 1340634 1340628      84 1340634 1340631      83 1340640
 1340637      84 1340643 1340637      84 1340643 1340640      83 1340649 1340646
      84 1340652 1340646      84 1340652 1340649      83 1340658 1340655      84
 1340661 1340655      84 1340661 1340658      83 1340667 1340664      84 1340670
 1340664      84 1340670 1340667      83 1340676 1340673      84 1340679 1340673
      84 1340679 1340676      83 1340685 1340682      84 1340688 1340682      84
 1340688 1340685      83 1340694 1340691      84 1340697 1340691      84 1340697
 1340694      83 1340703 1340700      84 1340706 1340700      84 1340706 1340703
      83 1340712 1340709      84 1340715 1340709      84 1340715 1340712      83
 1340721 1340718      84 1340724 1340718      84 1340724 1340721      83 1340730
 1340727      84 1340733 1340727      84 1340733 1340730      83 1340739 1340736
      84 1340742 1340736      84 1340742 1340739      83 1340748 1340745      84
 1340751 1340745      84 1340751 1340748      83 1340757 1340754      84 1340760
 1340754      84 1340760 1340757      83 1340766 1340763      84 1340769 1340763
      84 1340769 1340766      83 1340775 1340772      84 1340778 1340772      84
 1340778 1340775      83 1340784 1340781      84 1340787 1340781      84 1340787
 1340784      83 1340793 1340790      84 1340796 1340790      84 1340796 1340793
      83 1340802 1340799      84 1340805 1340799      84 1340805 1340802      83
 1340811 1340808      84 1340814 1340808      84 1340814 1340811      83 1340820
 1340817      84 1340823 1340817      84 1340823 1340820      83 1340829 1340826
      84 1340832 1340826      84 1340832 1340829      83 1340838 1340835      84
 1340841 1340835      84 1340841 1340838      83 1340847 1340844      84 1340850
 1340844      84 1340850 1340847      83 1340856 1340853      84 1340859 1340853
      84 1340859 1340856      83 1340865 1340862      84 1340868 1340862      84
 1340868 1340865      83 1340874 1340871      84 1340877 1340871      84 1340877
 1340874      83 1340883 1340880      84 1340886 1340880      84 1340886 1340883
      83 1340892 1340889      84 1340895 1340889      84 1340895 1340892      83
 1340901 1340898      84 1340904 1340898      84 1340904 1340901      83 1340910
 1340907      84 1340913 1340907      84 1340913 1340910      83 1340919 1340916
      84 1340922 1340916      84 1340922 1340919      83 1340928 1340925      84
 1340931 1340925      84 1340931 1340928      83 1340937 1340934      84 1340940
 1340934      84 1340940 1340937      83 1340946 1340943      84 1340949 1340943
      84 1340949 1340946      83 1340955 1340952      84 1340958 1340952      84
 1340958 1340955      83 1340964 1340961      84 1340967 1340961      84 1340967
 1340964      83 1340973 1340970      84 1340976 1340970      84 1340976 1340973
      83 1340982 1340979      84 1340985 1340979      84 1340985 1340982      83
 1340991 1340988      84 1340994 1340988      84 1340994 1340991      83 1341000
 1340997      84 1341003 1340997      84 1341003 1341000      83 1341009 1341006
      84 1341012 1341006      84 1341012 1341009      83 1341018 1341015      84
 1341021 1341015      84 1341021 1341018      83 1341027 1341024      84 1341030
 1341024      84 1341030 1341027      83 1341036 1341033      84 1341039 1341033
      84 1341039 1341036      83 1341045 1341042      84 1341048 1341042      84
 1341048 1341045      83 1341054 1341051      84 1341057 1341051      84 1341057
 1341054      83 1341063 1341060      84 1341066 1341060      84 1341066 1341063
      83 1341072 1341069      84 1341075 1341069      84 1341075 1341072      83
 1341081 1341078      84 1341084 1341078      84 1341084 1341081      83 1341090
 1341087      84 1341093 1341087      84 1341093 1341090      83 1341099 1341096
      84 1341102 1341096      84 1341102 1341099      83 1341108 1341105      84
 1341111 1341105      84 1341111 1341108      83 1341117 1341114      84 1341120
 1341114      84 1341120 1341117      83 1341126 1341123      84 1341129 1341123
      84 1341129 1341126      83 1341135 1341132      84 1341138 1341132      84
 1341138 1341135      83 1341144 1341141      84 1341147 1341141      84 1341147
 1341144      83 1341153 1341150      84 1341156 1341150      84 1341156 1341153
      83 1341162 1341159      84 1341165 1341159      84 1341165 1341162      83
 1341171 1341168      84 1341174 1341168      84 1341174 1341171      83 1341180
 1341177      84 1341183 1341177      84 1341183 1341180      83 1341189 1341186
      84 1341192 1341186      84 1341192 1341189      83 1341198 1341195      84
 1341201 1341195      84 1341201 1341198      83 1341207 1341204      84 1341210
 1341204      84 1341210 1341207      83 1341216 1341213      84 1341219 1341213
      84 1341219 1341216      83 1341225 1341222      84 1341228 1341222      84
 1341228 1341225      83 1341234 1341231      84 1341237 1341231      84 1341237
 1341234      83 1341243 1341240      84 1341246 1341240      84 1341246 1341243
      83 1341252 1341249      84 1341255 1341249      84 1341255 1341252      83
 1341261 1341258      84 1341264 1341258      84 1341264 1341261      83 1341270
 1341267      84 1341273 1341267      84 1341273 1341270      83 1341279 1341276
      84 1341282 1341276      84 1341282 1341279      83 1341288 1341285      84
 1341291 1341285      84 1341291 1341288      83 1341297 1341294      84 1341300
 1341294      84 1341300 1341297      83 1341306 1341303      84 1341309 1341303
      84 1341309 1341306      83 1341315 1341312      84 1341318 1341312      84
 1341318 1341315      83 1341324 1341321      84 1341327 1341321      84 1341327
 1341324      83 1341333 1341330      84 1341336 1341330      84 1341336 1341333
      83 1341342 1341339      84 1341345 1341339      84 1341345 1341342      83
 1341351 1341348      84 1341354 1341348      84 1341354 1341351      83 1341360
 1341357      84 1341363 1341357      84 1341363 1341360      83 1341369 1341366
      84 1341372 1341366      84 1341372 1341369      83 1341378 1341375      84
 1341381 1341375      84 1341381 1341378      83 1341387 1341384      84 1341390
 1341384      84 1341390 1341387      83 1341396 1341393      84 1341399 1341393
      84 1341399 1341396      83 1341405 1341402      84 1341408 1341402      84
 1341408 1341405      83 1341414 1341411      84 1341417 1341411      84 1341417
 1341414      83 1341423 1341420      84 1341426 1341420      84 1341426 1341423
      83 1341432 1341429      84 1341435 1341429      84 1341435 1341432      83
 1341441 1341438      84 1341444 1341438      84 1341444 1341441      83 1341450
 1341447      84 1341453 1341447      84 1341453 1341450      83 1341459 1341456
      84 1341462 1341456      84 1341462 1341459      83 1341468 1341465      84
 1341471 1341465      84 1341471 1341468      83 1341477 1341474      84 1341480
 1341474      84 1341480 1341477      83 1341486 1341483      84 1341489 1341483
      84 1341489 1341486      83 1341495 1341492      84 1341498 1341492      84
 1341498 1341495      83 1341504 1341501      84 1341507 1341501      84 1341507
 1341504      83 1341513 1341510      84 1341516 1341510      84 1341516 1341513
      83 1341522 1341519      84 1341525 1341519      84 1341525 1341522      83
 1341531 1341528      84 1341534 1341528      84 1341534 1341531      83 1341540
 1341537      84 1341543 1341537      84 1341543 1341540      83 1341549 1341546
      84 1341552 1341546      84 1341552 1341549      83 1341558 1341555      84
 1341561 1341555      84 1341561 1341558      83 1341567 1341564      84 1341570
 1341564      84 1341570 1341567      83 1341576 1341573      84 1341579 1341573
      84 1341579 1341576      83 1341585 1341582      84 1341588 1341582      84
 1341588 1341585      83 1341594 1341591      84 1341597 1341591      84 1341597
 1341594      83 1341603 1341600      84 1341606 1341600      84 1341606 1341603
      83 1341612 1341609      84 1341615 1341609      84 1341615 1341612      83
 1341621 1341618      84 1341624 1341618      84 1341624 1341621      83 1341630
 1341627      84 1341633 1341627      84 1341633 1341630      83 1341639 1341636
      84 1341642 1341636      84 1341642 1341639      83 1341648 1341645      84
 1341651 1341645      84 1341651 1341648      83 1341657 1341654      84 1341660
 1341654      84 1341660 1341657      83 1341666 1341663      84 1341669 1341663
      84 1341669 1341666      83 1341675 1341672      84 1341678 1341672      84
 1341678 1341675      83 1341684 1341681      84 1341687 1341681      84 1341687
 1341684      83 1341693 1341690      84 1341696 1341690      84 1341696 1341693
      83 1341702 1341699      84 1341705 1341699      84 1341705 1341702      83
 1341711 1341708      84 1341714 1341708      84 1341714 1341711      83 1341720
 1341717      84 1341723 1341717      84 1341723 1341720      83 1341729 1341726
      84 1341732 1341726      84 1341732 1341729      83 1341738 1341735      84
 1341741 1341735      84 1341741 1341738      83 1341747 1341744      84 1341750
 1341744      84 1341750 1341747      83 1341756 1341753      84 1341759 1341753
      84 1341759 1341756      83 1341765 1341762      84 1341768 1341762      84
 1341768 1341765      83 1341774 1341771      84 1341777 1341771      84 1341777
 1341774      83 1341783 1341780      84 1341786 1341780      84 1341786 1341783
      83 1341792 1341789      84 1341795 1341789      84 1341795 1341792      83
 1341801 1341798      84 1341804 1341798      84 1341804 1341801      83 1341810
 1341807      84 1341813 1341807      84 1341813 1341810      83 1341819 1341816
      84 1341822 1341816      84 1341822 1341819      83 1341828 1341825      84
 1341831 1341825      84 1341831 1341828      83 1341837 1341834      84 1341840
 1341834      84 1341840 1341837      83 1341846 1341843      84 1341849 1341843
      84 1341849 1341846      83 1341855 1341852      84 1341858 1341852      84
 1341858 1341855      83 1341864 1341861      84 1341867 1341861      84 1341867
 1341864      83 1341873 1341870      84 1341876 1341870      84 1341876 1341873
      83 1341882 1341879      84 1341885 1341879      84 1341885 1341882      83
 1341891 1341888      84 1341894 1341888      84 1341894 1341891      83 1341900
 1341897      84 1341903 1341897      84 1341903 1341900      83 1341909 1341906
      84 1341912 1341906      84 1341912 1341909      83 1341918 1341915      84
 1341921 1341915      84 1341921 1341918      83 1341927 1341924      84 1341930
 1341924      84 1341930 1341927      83 1341936 1341933      84 1341939 1341933
      84 1341939 1341936      83 1341945 1341942      84 1341948 1341942      84
 1341948 1341945      83 1341954 1341951      84 1341957 1341951      84 1341957
 1341954      83 1341963 1341960      84 1341966 1341960      84 1341966 1341963
      83 1341972 1341969      84 1341975 1341969      84 1341975 1341972      83
 1341981 1341978      84 1341984 1341978      84 1341984 1341981      83 1341990
 1341987      84 1341993 1341987      84 1341993 1341990      83 1341999 1341996
      84 1342002 1341996      84 1342002 1341999      83 1342008 1342005      84
 1342011 1342005      84 1342011 1342008      83 1342017 1342014      84 1342020
 1342014      84 1342020 1342017      83 1342026 1342023      84 1342029 1342023
      84 1342029 1342026      83 1342035 1342032      84 1342038 1342032      84
 1342038 1342035      83 1342044 1342041      84 1342047 1342041      84 1342047
 1342044      83 1342053 1342050      84 1342056 1342050      84 1342056 1342053
      83 1342062 1342059      84 1342065 1342059      84 1342065 1342062      83
 1342071 1342068      84 1342074 1342068      84 1342074 1342071      83 1342080
 1342077      84 1342083 1342077      84 1342083 1342080      83 1342089 1342086
      84 1342092 1342086      84 1342092 1342089      83 1342098 1342095      84
 1342101 1342095      84 1342101 1342098      83 1342107 1342104      84 1342110
 1342104      84 1342110 1342107      83 1342116 1342113      84 1342119 1342113
      84 1342119 1342116      83 1342125 1342122      84 1342128 1342122      84
 1342128 1342125      83 1342134 1342131      84 1342137 1342131      84 1342137
 1342134      83 1342143 1342140      84 1342146 1342140      84 1342146 1342143
      83 1342152 1342149      84 1342155 1342149      84 1342155 1342152      83
 1342161 1342158      84 1342164 1342158      84 1342164 1342161      83 1342170
 1342167      84 1342173 1342167      84 1342173 1342170      83 1342179 1342176
      84 1342182 1342176      84 1342182 1342179      83 1342188 1342185      84
 1342191 1342185      84 1342191 1342188      83 1342197 1342194      84 1342200
 1342194      84 1342200 1342197      83 1342206 1342203      84 1342209 1342203
      84 1342209 1342206      83 1342215 1342212      84 1342218 1342212      84
 1342218 1342215      83 1342224 1342221      84 1342227 1342221      84 1342227
 1342224      83 1342233 1342230      84 1342236 1342230      84 1342236 1342233
      83 1342242 1342239      84 1342245 1342239      84 1342245 1342242      83
 1342251 1342248      84 1342254 1342248      84 1342254 1342251      83 1342260
 1342257      84 1342263 1342257      84 1342263 1342260      83 1342269 1342266
      84 1342272 1342266      84 1342272 1342269      83 1342278 1342275      84
 1342281 1342275      84 1342281 1342278      83 1342287 1342284      84 1342290
 1342284      84 1342290 1342287      83 1342296 1342293      84 1342299 1342293
      84 1342299 1342296      83 1342305 1342302      84 1342308 1342302      84
 1342308 1342305      83 1342314 1342311      84 1342317 1342311      84 1342317
 1342314      83 1342323 1342320      84 1342326 1342320      84 1342326 1342323
      83 1342332 1342329      84 1342335 1342329      84 1342335 1342332      83
 1342341 1342338      84 1342344 1342338      84 1342344 1342341      83 1342350
 1342347      84 1342353 1342347      84 1342353 1342350      83 1342359 1342356
      84 1342362 1342356      84 1342362 1342359      83 1342368 1342365      84
 1342371 1342365      84 1342371 1342368      83 1342377 1342374      84 1342380
 1342374      84 1342380 1342377      83 1342386 1342383      84 1342389 1342383
      84 1342389 1342386      83 1342395 1342392      84 1342398 1342392      84
 1342398 1342395      83 1342404 1342401      84 1342407 1342401      84 1342407
 1342404      83 1342413 1342410      84 1342416 1342410      84 1342416 1342413
      83 1342422 1342419      84 1342425 1342419      84 1342425 1342422      83
 1342431 1342428      84 1342434 1342428      84 1342434 1342431      83 1342440
 1342437      84 1342443 1342437      84 1342443 1342440      83 1342449 1342446
      84 1342452 1342446      84 1342452 1342449      83 1342458 1342455      84
 1342461 1342455      84 1342461 1342458      83 1342467 1342464      84 1342470
 1342464      84 1342470 1342467      83 1342476 1342473      84 1342479 1342473
      84 1342479 1342476      83 1342485 1342482      84 1342488 1342482      84
 1342488 1342485      83 1342494 1342491      84 1342497 1342491      84 1342497
 1342494      83 1342503 1342500      84 1342506 1342500      84 1342506 1342503
      83 1342512 1342509      84 1342515 1342509      84 1342515 1342512      83
 1342521 1342518      84 1342524 1342518      84 1342524 1342521      83 1342530
 1342527      84 1342533 1342527      84 1342533 1342530      83 1342539 1342536
      84 1342542 1342536      84 1342542 1342539      83 1342548 1342545      84
 1342551 1342545      84 1342551 1342548      83 1342557 1342554      84 1342560
 1342554      84 1342560 1342557      83 1342566 1342563      84 1342569 1342563
      84 1342569 1342566      83 1342575 1342572      84 1342578 1342572      84
 1342578 1342575      83 1342584 1342581      84 1342587 1342581      84 1342587
 1342584      83 1342593 1342590      84 1342596 1342590      84 1342596 1342593
      83 1342602 1342599      84 1342605 1342599      84 1342605 1342602      83
 1342611 1342608      84 1342614 1342608      84 1342614 1342611      83 1342620
 1342617      84 1342623 1342617      84 1342623 1342620      83 1342629 1342626
      84 1342632 1342626      84 1342632 1342629      83 1342638 1342635      84
 1342641 1342635      84 1342641 1342638      83 1342647 1342644      84 1342650
 1342644      84 1342650 1342647      83 1342656 1342653      84 1342659 1342653
      84 1342659 1342656      83 1342665 1342662      84 1342668 1342662      84
 1342668 1342665      83 1342674 1342671      84 1342677 1342671      84 1342677
 1342674      83 1342683 1342680      84 1342686 1342680      84 1342686 1342683
      83 1342692 1342689      84 1342695 1342689      84 1342695 1342692      83
 1342701 1342698      84 1342704 1342698      84 1342704 1342701      83 1342710
 1342707      84 1342713 1342707      84 1342713 1342710      83 1342719 1342716
      84 1342722 1342716      84 1342722 1342719      83 1342728 1342725      84
 1342731 1342725      84 1342731 1342728      83 1342737 1342734      84 1342740
 1342734      84 1342740 1342737      83 1342746 1342743      84 1342749 1342743
      84 1342749 1342746      83 1342755 1342752      84 1342758 1342752      84
 1342758 1342755      83 1342764 1342761      84 1342767 1342761      84 1342767
 1342764      83 1342773 1342770      84 1342776 1342770      84 1342776 1342773
      83 1342782 1342779      84 1342785 1342779      84 1342785 1342782      83
 1342791 1342788      84 1342794 1342788      84 1342794 1342791      83 1342800
 1342797      84 1342803 1342797      84 1342803 1342800      83 1342809 1342806
      84 1342812 1342806      84 1342812 1342809      83 1342818 1342815      84
 1342821 1342815      84 1342821 1342818      83 1342827 1342824      84 1342830
 1342824      84 1342830 1342827      83 1342836 1342833      84 1342839 1342833
      84 1342839 1342836      83 1342845 1342842      84 1342848 1342842      84
 1342848 1342845      83 1342854 1342851      84 1342857 1342851      84 1342857
 1342854      83 1342863 1342860      84 1342866 1342860      84 1342866 1342863
      83 1342872 1342869      84 1342875 1342869      84 1342875 1342872      83
 1342881 1342878      84 1342884 1342878      84 1342884 1342881      83 1342890
 1342887      84 1342893 1342887      84 1342893 1342890      83 1342899 1342896
      84 1342902 1342896      84 1342902 1342899      83 1342908 1342905      84
 1342911 1342905      84 1342911 1342908      83 1342917 1342914      84 1342920
 1342914      84 1342920 1342917      83 1342926 1342923      84 1342929 1342923
      84 1342929 1342926      83 1342935 1342932      84 1342938 1342932      84
 1342938 1342935      83 1342944 1342941      84 1342947 1342941      84 1342947
 1342944      83 1342953 1342950      84 1342956 1342950      84 1342956 1342953
      83 1342962 1342959      84 1342965 1342959      84 1342965 1342962      83
 1342971 1342968      84 1342974 1342968      84 1342974 1342971      83 1342980
 1342977      84 1342983 1342977      84 1342983 1342980      83 1342989 1342986
      84 1342992 1342986      84 1342992 1342989      83 1342998 1342995      84
 1343001 1342995      84 1343001 1342998      83 1343007 1343004      84 1343010
 1343004      84 1343010 1343007      83 1343016 1343013      84 1343019 1343013
      84 1343019 1343016      83 1343025 1343022      84 1343028 1343022      84
 1343028 1343025      83 1343034 1343031      84 1343037 1343031      84 1343037
 1343034      83 1343043 1343040      84 1343046 1343040      84 1343046 1343043
      83 1343052 1343049      84 1343055 1343049      84 1343055 1343052      83
 1343061 1343058      84 1343064 1343058      84 1343064 1343061      83 1343070
 1343067      84 1343073 1343067      84 1343073 1343070      83 1343079 1343076
      84 1343082 1343076      84 1343082 1343079      83 1343088 1343085      84
 1343091 1343085      84 1343091 1343088      83 1343097 1343094      84 1343100
 1343094      84 1343100 1343097      83 1343106 1343103      84 1343109 1343103
      84 1343109 1343106      83 1343115 1343112      84 1343118 1343112      84
 1343118 1343115      83 1343124 1343121      84 1343127 1343121      84 1343127
 1343124      83 1343133 1343130      84 1343136 1343130      84 1343136 1343133
      83 1343142 1343139      84 1343145 1343139      84 1343145 1343142      83
 1343151 1343148      84 1343154 1343148      84 1343154 1343151      83 1343160
 1343157      84 1343163 1343157      84 1343163 1343160      83 1343169 1343166
      84 1343172 1343166      84 1343172 1343169      83 1343178 1343175      84
 1343181 1343175      84 1343181 1343178      83 1343187 1343184      84 1343190
 1343184      84 1343190 1343187      83 1343196 1343193      84 1343199 1343193
      84 1343199 1343196      83 1343205 1343202      84 1343208 1343202      84
 1343208 1343205      83 1343214 1343211      84 1343217 1343211      84 1343217
 1343214      83 1343223 1343220      84 1343226 1343220      84 1343226 1343223
      83 1343232 1343229      84 1343235 1343229      84 1343235 1343232      83
 1343241 1343238      84 1343244 1343238      84 1343244 1343241      83 1343250
 1343247      84 1343253 1343247      84 1343253 1343250      83 1343259 1343256
      84 1343262 1343256      84 1343262 1343259      83 1343268 1343265      84
 1343271 1343265      84 1343271 1343268      83 1343277 1343274      84 1343280
 1343274      84 1343280 1343277      83 1343286 1343283      84 1343289 1343283
      84 1343289 1343286      83 1343295 1343292      84 1343298 1343292      84
 1343298 1343295      83 1343304 1343301      84 1343307 1343301      84 1343307
 1343304      83 1343313 1343310      84 1343316 1343310      84 1343316 1343313
      83 1343322 1343319      84 1343325 1343319      84 1343325 1343322      83
 1343331 1343328      84 1343334 1343328      84 1343334 1343331      83 1343340
 1343337      84 1343343 1343337      84 1343343 1343340      83 1343349 1343346
      84 1343352 1343346      84 1343352 1343349      83 1343358 1343355      84
 1343361 1343355      84 1343361 1343358      83 1343367 1343364      84 1343370
 1343364      84 1343370 1343367      83 1343376 1343373      84 1343379 1343373
      84 1343379 1343376      83 1343385 1343382      84 1343388 1343382      84
 1343388 1343385      83 1343394 1343391      84 1343397 1343391      84 1343397
 1343394      83 1343403 1343400      84 1343406 1343400      84 1343406 1343403
      83 1343412 1343409      84 1343415 1343409      84 1343415 1343412      83
 1343421 1343418      84 1343424 1343418      84 1343424 1343421      83 1343430
 1343427      84 1343433 1343427      84 1343433 1343430      83 1343439 1343436
      84 1343442 1343436      84 1343442 1343439      83 1343448 1343445      84
 1343451 1343445      84 1343451 1343448      83 1343457 1343454      84 1343460
 1343454      84 1343460 1343457      83 1343466 1343463      84 1343469 1343463
      84 1343469 1343466      83 1343475 1343472      84 1343478 1343472      84
 1343478 1343475      83 1343484 1343481      84 1343487 1343481      84 1343487
 1343484      83 1343493 1343490      84 1343496 1343490      84 1343496 1343493
      83 1343502 1343499      84 1343505 1343499      84 1343505 1343502      83
 1343511 1343508      84 1343514 1343508      84 1343514 1343511      83 1343520
 1343517      84 1343523 1343517      84 1343523 1343520      83 1343529 1343526
      84 1343532 1343526      84 1343532 1343529      83 1343538 1343535      84
 1343541 1343535      84 1343541 1343538      83 1343547 1343544      84 1343550
 1343544      84 1343550 1343547      83 1343556 1343553      84 1343559 1343553
      84 1343559 1343556      83 1343565 1343562      84 1343568 1343562      84
 1343568 1343565      83 1343574 1343571      84 1343577 1343571      84 1343577
 1343574      83 1343583 1343580      84 1343586 1343580      84 1343586 1343583
      83 1343592 1343589      84 1343595 1343589      84 1343595 1343592      83
 1343601 1343598      84 1343604 1343598      84 1343604 1343601      83 1343610
 1343607      84 1343613 1343607      84 1343613 1343610      83 1343619 1343616
      84 1343622 1343616      84 1343622 1343619      83 1343628 1343625      84
 1343631 1343625      84 1343631 1343628      83 1343637 1343634      84 1343640
 1343634      84 1343640 1343637      83 1343646 1343643      84 1343649 1343643
      84 1343649 1343646      83 1343655 1343652      84 1343658 1343652      84
 1343658 1343655      83 1343664 1343661      84 1343667 1343661      84 1343667
 1343664      83 1343673 1343670      84 1343676 1343670      84 1343676 1343673
      83 1343682 1343679      84 1343685 1343679      84 1343685 1343682      83
 1343691 1343688      84 1343694 1343688      84 1343694 1343691      83 1343700
 1343697      84 1343703 1343697      84 1343703 1343700      83 1343709 1343706
      84 1343712 1343706      84 1343712 1343709      83 1343718 1343715      84
 1343721 1343715      84 1343721 1343718      83 1343727 1343724      84 1343730
 1343724      84 1343730 1343727      83 1343736 1343733      84 1343739 1343733
      84 1343739 1343736      83 1343745 1343742      84 1343748 1343742      84
 1343748 1343745      83 1343754 1343751      84 1343757 1343751      84 1343757
 1343754      83 1343763 1343760      84 1343766 1343760      84 1343766 1343763
      83 1343772 1343769      84 1343775 1343769      84 1343775 1343772      83
 1343781 1343778      84 1343784 1343778      84 1343784 1343781      83 1343790
 1343787      84 1343793 1343787      84 1343793 1343790      83 1343799 1343796
      84 1343802 1343796      84 1343802 1343799      83 1343808 1343805      84
 1343811 1343805      84 1343811 1343808      83 1343817 1343814      84 1343820
 1343814      84 1343820 1343817      83 1343826 1343823      84 1343829 1343823
      84 1343829 1343826      83 1343835 1343832      84 1343838 1343832      84
 1343838 1343835      83 1343844 1343841      84 1343847 1343841      84 1343847
 1343844      83 1343853 1343850      84 1343856 1343850      84 1343856 1343853
      83 1343862 1343859      84 1343865 1343859      84 1343865 1343862      83
 1343871 1343868      84 1343874 1343868      84 1343874 1343871      83 1343880
 1343877      84 1343883 1343877      84 1343883 1343880      83 1343889 1343886
      84 1343892 1343886      84 1343892 1343889      83 1343898 1343895      84
 1343901 1343895      84 1343901 1343898      83 1343907 1343904      84 1343910
 1343904      84 1343910 1343907      83 1343916 1343913      84 1343919 1343913
      84 1343919 1343916      83 1343925 1343922      84 1343928 1343922      84
 1343928 1343925      83 1343934 1343931      84 1343937 1343931      84 1343937
 1343934      83 1343943 1343940      84 1343946 1343940      84 1343946 1343943
      83 1343952 1343949      84 1343955 1343949      84 1343955 1343952      83
 1343961 1343958      84 1343964 1343958      84 1343964 1343961      83 1343970
 1343967      84 1343973 1343967      84 1343973 1343970      83 1343979 1343976
      84 1343982 1343976      84 1343982 1343979      83 1343988 1343985      84
 1343991 1343985      84 1343991 1343988      83 1343997 1343994      84 1344000
 1343994      84 1344000 1343997      83 1344006 1344003      84 1344009 1344003
      84 1344009 1344006      83 1344015 1344012      84 1344018 1344012      84
 1344018 1344015      83 1344024 1344021      84 1344027 1344021      84 1344027
 1344024      83 1344033 1344030      84 1344036 1344030      84 1344036 1344033
      83 1344042 1344039      84 1344045 1344039      84 1344045 1344042      83
 1344051 1344048      84 1344054 1344048      84 1344054 1344051      83 1344060
 1344057      84 1344063 1344057      84 1344063 1344060      83 1344069 1344066
      84 1344072 1344066      84 1344072 1344069      83 1344078 1344075      84
 1344081 1344075      84 1344081 1344078      83 1344087 1344084      84 1344090
 1344084      84 1344090 1344087      83 1344096 1344093      84 1344099 1344093
      84 1344099 1344096      83 1344105 1344102      84 1344108 1344102      84
 1344108 1344105      83 1344114 1344111      84 1344117 1344111      84 1344117
 1344114      83 1344123 1344120      84 1344126 1344120      84 1344126 1344123
      83 1344132 1344129      84 1344135 1344129      84 1344135 1344132      83
 1344141 1344138      84 1344144 1344138      84 1344144 1344141      83 1344150
 1344147      84 1344153 1344147      84 1344153 1344150      83 1344159 1344156
      84 1344162 1344156      84 1344162 1344159      83 1344168 1344165      84
 1344171 1344165      84 1344171 1344168      83 1344177 1344174      84 1344180
 1344174      84 1344180 1344177      83 1344186 1344183      84 1344189 1344183
      84 1344189 1344186      83 1344195 1344192      84 1344198 1344192      84
 1344198 1344195      83 1344204 1344201      84 1344207 1344201      84 1344207
 1344204      83 1344213 1344210      84 1344216 1344210      84 1344216 1344213
      83 1344222 1344219      84 1344225 1344219      84 1344225 1344222      83
 1344231 1344228      84 1344234 1344228      84 1344234 1344231      83 1344240
 1344237      84 1344243 1344237      84 1344243 1344240      83 1344249 1344246
      84 1344252 1344246      84 1344252 1344249      83 1344258 1344255      84
 1344261 1344255      84 1344261 1344258      83 1344267 1344264      84 1344270
 1344264      84 1344270 1344267      83 1344276 1344273      84 1344279 1344273
      84 1344279 1344276      83 1344285 1344282      84 1344288 1344282      84
 1344288 1344285      83 1344294 1344291      84 1344297 1344291      84 1344297
 1344294      83 1344303 1344300      84 1344306 1344300      84 1344306 1344303
      83 1344312 1344309      84 1344315 1344309      84 1344315 1344312      83
 1344321 1344318      84 1344324 1344318      84 1344324 1344321      83 1344330
 1344327      84 1344333 1344327      84 1344333 1344330      83 1344339 1344336
      84 1344342 1344336      84 1344342 1344339      83 1344348 1344345      84
 1344351 1344345      84 1344351 1344348      83 1344357 1344354      84 1344360
 1344354      84 1344360 1344357      83 1344366 1344363      84 1344369 1344363
      84 1344369 1344366      83 1344375 1344372      84 1344378 1344372      84
 1344378 1344375      83 1344384 1344381      84 1344387 1344381      84 1344387
 1344384      83 1344393 1344390      84 1344396 1344390      84 1344396 1344393
      83 1344402 1344399      84 1344405 1344399      84 1344405 1344402      83
 1344411 1344408      84 1344414 1344408      84 1344414 1344411      83 1344420
 1344417      84 1344423 1344417      84 1344423 1344420      83 1344429 1344426
      84 1344432 1344426      84 1344432 1344429      83 1344438 1344435      84
 1344441 1344435      84 1344441 1344438      83 1344447 1344444      84 1344450
 1344444      84 1344450 1344447      83 1344456 1344453      84 1344459 1344453
      84 1344459 1344456      83 1344465 1344462      84 1344468 1344462      84
 1344468 1344465      83 1344474 1344471      84 1344477 1344471      84 1344477
 1344474      83 1344483 1344480      84 1344486 1344480      84 1344486 1344483
      83 1344492 1344489      84 1344495 1344489      84 1344495 1344492      83
 1344501 1344498      84 1344504 1344498      84 1344504 1344501      83 1344510
 1344507      84 1344513 1344507      84 1344513 1344510      83 1344519 1344516
      84 1344522 1344516      84 1344522 1344519      83 1344528 1344525      84
 1344531 1344525      84 1344531 1344528      83 1344537 1344534      84 1344540
 1344534      84 1344540 1344537      83 1344546 1344543      84 1344549 1344543
      84 1344549 1344546      83 1344555 1344552      84 1344558 1344552      84
 1344558 1344555      83 1344564 1344561      84 1344567 1344561      84 1344567
 1344564      83 1344573 1344570      84 1344576 1344570      84 1344576 1344573
      83 1344582 1344579      84 1344585 1344579      84 1344585 1344582      83
 1344591 1344588      84 1344594 1344588      84 1344594 1344591      83 1344600
 1344597      84 1344603 1344597      84 1344603 1344600      83 1344609 1344606
      84 1344612 1344606      84 1344612 1344609      83 1344618 1344615      84
 1344621 1344615      84 1344621 1344618      83 1344627 1344624      84 1344630
 1344624      84 1344630 1344627      83 1344636 1344633      84 1344639 1344633
      84 1344639 1344636      83 1344645 1344642      84 1344648 1344642      84
 1344648 1344645      83 1344654 1344651      84 1344657 1344651      84 1344657
 1344654      83 1344663 1344660      84 1344666 1344660      84 1344666 1344663
      83 1344672 1344669      84 1344675 1344669      84 1344675 1344672      83
 1344681 1344678      84 1344684 1344678      84 1344684 1344681      83 1344690
 1344687      84 1344693 1344687      84 1344693 1344690      83 1344699 1344696
      84 1344702 1344696      84 1344702 1344699      83 1344708 1344705      84
 1344711 1344705      84 1344711 1344708      83 1344717 1344714      84 1344720
 1344714      84 1344720 1344717      83 1344726 1344723      84 1344729 1344723
      84 1344729 1344726      83 1344735 1344732      84 1344738 1344732      84
 1344738 1344735      83 1344744 1344741      84 1344747 1344741      84 1344747
 1344744      83 1344753 1344750      84 1344756 1344750      84 1344756 1344753
      83 1344762 1344759      84 1344765 1344759      84 1344765 1344762      83
 1344771 1344768      84 1344774 1344768      84 1344774 1344771      83 1344780
 1344777      84 1344783 1344777      84 1344783 1344780      83 1344789 1344786
      84 1344792 1344786      84 1344792 1344789      83 1344798 1344795      84
 1344801 1344795      84 1344801 1344798      83 1344807 1344804      84 1344810
 1344804      84 1344810 1344807      83 1344816 1344813      84 1344819 1344813
      84 1344819 1344816      83 1344825 1344822      84 1344828 1344822      84
 1344828 1344825      83 1344834 1344831      84 1344837 1344831      84 1344837
 1344834      83 1344843 1344840      84 1344846 1344840      84 1344846 1344843
      83 1344852 1344849      84 1344855 1344849      84 1344855 1344852      83
 1344861 1344858      84 1344864 1344858      84 1344864 1344861      83 1344870
 1344867      84 1344873 1344867      84 1344873 1344870      83 1344879 1344876
      84 1344882 1344876      84 1344882 1344879      83 1344888 1344885      84
 1344891 1344885      84 1344891 1344888      83 1344897 1344894      84 1344900
 1344894      84 1344900 1344897      83 1344906 1344903      84 1344909 1344903
      84 1344909 1344906      83 1344915 1344912      84 1344918 1344912      84
 1344918 1344915      83 1344924 1344921      84 1344927 1344921      84 1344927
 1344924      83 1344933 1344930      84 1344936 1344930      84 1344936 1344933
      83 1344942 1344939      84 1344945 1344939      84 1344945 1344942      83
 1344951 1344948      84 1344954 1344948      84 1344954 1344951      83 1344960
 1344957      84 1344963 1344957      84 1344963 1344960      83 1344969 1344966
      84 1344972 1344966      84 1344972 1344969      83 1344978 1344975      84
 1344981 1344975      84 1344981 1344978      83 1344987 1344984      84 1344990
 1344984      84 1344990 1344987      83 1344996 1344993      84 1344999 1344993
      84 1344999 1344996      83 1345005 1345002      84 1345008 1345002      84
 1345008 1345005      83 1345014 1345011      84 1345017 1345011      84 1345017
 1345014      83 1345023 1345020      84 1345026 1345020      84 1345026 1345023
      83 1345032 1345029      84 1345035 1345029      84 1345035 1345032      83
 1345041 1345038      84 1345044 1345038      84 1345044 1345041      83 1345050
 1345047      84 1345053 1345047      84 1345053 1345050      83 1345059 1345056
      84 1345062 1345056      84 1345062 1345059      83 1345068 1345065      84
 1345071 1345065      84 1345071 1345068      83 1345077 1345074      84 1345080
 1345074      84 1345080 1345077      83 1345086 1345083      84 1345089 1345083
      84 1345089 1345086      83 1345095 1345092      84 1345098 1345092      84
 1345098 1345095      83 1345104 1345101      84 1345107 1345101      84 1345107
 1345104      83 1345113 1345110      84 1345116 1345110      84 1345116 1345113
      83 1345122 1345119      84 1345125 1345119      84 1345125 1345122      83
 1345131 1345128      84 1345134 1345128      84 1345134 1345131      83 1345140
 1345137      84 1345143 1345137      84 1345143 1345140      83 1345149 1345146
      84 1345152 1345146      84 1345152 1345149      83 1345158 1345155      84
 1345161 1345155      84 1345161 1345158      83 1345167 1345164      84 1345170
 1345164      84 1345170 1345167      83 1345176 1345173      84 1345179 1345173
      84 1345179 1345176      83 1345185 1345182      84 1345188 1345182      84
 1345188 1345185      83 1345194 1345191      84 1345197 1345191      84 1345197
 1345194      83 1345203 1345200      84 1345206 1345200      84 1345206 1345203
      83 1345212 1345209      84 1345215 1345209      84 1345215 1345212      83
 1345221 1345218      84 1345224 1345218      84 1345224 1345221      83 1345230
 1345227      84 1345233 1345227      84 1345233 1345230      83 1345239 1345236
      84 1345242 1345236      84 1345242 1345239      83 1345248 1345245      84
 1345251 1345245      84 1345251 1345248      83 1345257 1345254      84 1345260
 1345254      84 1345260 1345257      83 1345266 1345263      84 1345269 1345263
      84 1345269 1345266      83 1345275 1345272      84 1345278 1345272      84
 1345278 1345275      83 1345284 1345281      84 1345287 1345281      84 1345287
 1345284      83 1345293 1345290      84 1345296 1345290      84 1345296 1345293
      83 1345302 1345299      84 1345305 1345299      84 1345305 1345302      83
 1345311 1345308      84 1345314 1345308      84 1345314 1345311      83 1345320
 1345317      84 1345323 1345317      84 1345323 1345320      83 1345329 1345326
      84 1345332 1345326      84 1345332 1345329      83 1345338 1345335      84
 1345341 1345335      84 1345341 1345338      83 1345347 1345344      84 1345350
 1345344      84 1345350 1345347      83 1345356 1345353      84 1345359 1345353
      84 1345359 1345356      83 1345365 1345362      84 1345368 1345362      84
 1345368 1345365      83 1345374 1345371      84 1345377 1345371      84 1345377
 1345374      83 1345383 1345380      84 1345386 1345380      84 1345386 1345383
      83 1345392 1345389      84 1345395 1345389      84 1345395 1345392      83
 1345401 1345398      84 1345404 1345398      84 1345404 1345401      83 1345410
 1345407      84 1345413 1345407      84 1345413 1345410      83 1345419 1345416
      84 1345422 1345416      84 1345422 1345419      83 1345428 1345425      84
 1345431 1345425      84 1345431 1345428      83 1345437 1345434      84 1345440
 1345434      84 1345440 1345437      83 1345446 1345443      84 1345449 1345443
      84 1345449 1345446      83 1345455 1345452      84 1345458 1345452      84
 1345458 1345455      83 1345464 1345461      84 1345467 1345461      84 1345467
 1345464      83 1345473 1345470      84 1345476 1345470      84 1345476 1345473
      83 1345482 1345479      84 1345485 1345479      84 1345485 1345482      83
 1345491 1345488      84 1345494 1345488      84 1345494 1345491      83 1345500
 1345497      84 1345503 1345497      84 1345503 1345500      83 1345509 1345506
      84 1345512 1345506      84 1345512 1345509      83 1345518 1345515      84
 1345521 1345515      84 1345521 1345518      83 1345527 1345524      84 1345530
 1345524      84 1345530 1345527      83 1345536 1345533      84 1345539 1345533
      84 1345539 1345536      83 1345545 1345542      84 1345548 1345542      84
 1345548 1345545      83 1345554 1345551      84 1345557 1345551      84 1345557
 1345554      83 1345563 1345560      84 1345566 1345560      84 1345566 1345563
      83 1345572 1345569      84 1345575 1345569      84 1345575 1345572      83
 1345581 1345578      84 1345584 1345578      84 1345584 1345581      83 1345590
 1345587      84 1345593 1345587      84 1345593 1345590      83 1345599 1345596
      84 1345602 1345596      84 1345602 1345599      83 1345608 1345605      84
 1345611 1345605      84 1345611 1345608      83 1345617 1345614      84 1345620
 1345614      84 1345620 1345617      83 1345626 1345623      84 1345629 1345623
      84 1345629 1345626      83 1345635 1345632      84 1345638 1345632      84
 1345638 1345635      83 1345644 1345641      84 1345647 1345641      84 1345647
 1345644      83 1345653 1345650      84 1345656 1345650      84 1345656 1345653
      83 1345662 1345659      84 1345665 1345659      84 1345665 1345662      83
 1345671 1345668      84 1345674 1345668      84 1345674 1345671      83 1345680
 1345677      84 1345683 1345677      84 1345683 1345680      83 1345689 1345686
      84 1345692 1345686      84 1345692 1345689      83 1345698 1345695      84
 1345701 1345695      84 1345701 1345698      83 1345707 1345704      84 1345710
 1345704      84 1345710 1345707      83 1345716 1345713      84 1345719 1345713
      84 1345719 1345716      83 1345725 1345722      84 1345728 1345722      84
 1345728 1345725      83 1345734 1345731      84 1345737 1345731      84 1345737
 1345734      83 1345743 1345740      84 1345746 1345740      84 1345746 1345743
      83 1345752 1345749      84 1345755 1345749      84 1345755 1345752      83
 1345761 1345758      84 1345764 1345758      84 1345764 1345761      83 1345770
 1345767      84 1345773 1345767      84 1345773 1345770      83 1345779 1345776
      84 1345782 1345776      84 1345782 1345779      83 1345788 1345785      84
 1345791 1345785      84 1345791 1345788      83 1345797 1345794      84 1345800
 1345794      84 1345800 1345797      83 1345806 1345803      84 1345809 1345803
      84 1345809 1345806      83 1345815 1345812      84 1345818 1345812      84
 1345818 1345815      83 1345824 1345821      84 1345827 1345821      84 1345827
 1345824      83 1345833 1345830      84 1345836 1345830      84 1345836 1345833
      83 1345842 1345839      84 1345845 1345839      84 1345845 1345842      83
 1345851 1345848      84 1345854 1345848      84 1345854 1345851      83 1345860
 1345857      84 1345863 1345857      84 1345863 1345860      83 1345869 1345866
      84 1345872 1345866      84 1345872 1345869      83 1345878 1345875      84
 1345881 1345875      84 1345881 1345878      83 1345887 1345884      84 1345890
 1345884      84 1345890 1345887      83 1345896 1345893      84 1345899 1345893
      84 1345899 1345896      83 1345905 1345902      84 1345908 1345902      84
 1345908 1345905      83 1345914 1345911      84 1345917 1345911      84 1345917
 1345914      83 1345923 1345920      84 1345926 1345920      84 1345926 1345923
      83 1345932 1345929      84 1345935 1345929      84 1345935 1345932      83
 1345941 1345938      84 1345944 1345938      84 1345944 1345941      83 1345950
 1345947      84 1345953 1345947      84 1345953 1345950      83 1345959 1345956
      84 1345962 1345956      84 1345962 1345959      83 1345968 1345965      84
 1345971 1345965      84 1345971 1345968      83 1345977 1345974      84 1345980
 1345974      84 1345980 1345977      83 1345986 1345983      84 1345989 1345983
      84 1345989 1345986      83 1345995 1345992      84 1345998 1345992      84
 1345998 1345995      83 1346004 1346001      84 1346007 1346001      84 1346007
 1346004      83 1346013 1346010      84 1346016 1346010      84 1346016 1346013
      83 1346022 1346019      84 1346025 1346019      84 1346025 1346022      83
 1346031 1346028      84 1346034 1346028      84 1346034 1346031      83 1346040
 1346037      84 1346043 1346037      84 1346043 1346040      83 1346049 1346046
      84 1346052 1346046      84 1346052 1346049      83 1346058 1346055      84
 1346061 1346055      84 1346061 1346058      83 1346067 1346064      84 1346070
 1346064      84 1346070 1346067      83 1346076 1346073      84 1346079 1346073
      84 1346079 1346076      83 1346085 1346082      84 1346088 1346082      84
 1346088 1346085      83 1346094 1346091      84 1346097 1346091      84 1346097
 1346094      83 1346103 1346100      84 1346106 1346100      84 1346106 1346103
      83 1346112 1346109      84 1346115 1346109      84 1346115 1346112      83
 1346121 1346118      84 1346124 1346118      84 1346124 1346121      83 1346130
 1346127      84 1346133 1346127      84 1346133 1346130      83 1346139 1346136
      84 1346142 1346136      84 1346142 1346139      83 1346148 1346145      84
 1346151 1346145      84 1346151 1346148      83 1346157 1346154      84 1346160
 1346154      84 1346160 1346157      83 1346166 1346163      84 1346169 1346163
      84 1346169 1346166      83 1346175 1346172      84 1346178 1346172      84
 1346178 1346175      83 1346184 1346181      84 1346187 1346181      84 1346187
 1346184      83 1346193 1346190      84 1346196 1346190      84 1346196 1346193
      83 1346202 1346199      84 1346205 1346199      84 1346205 1346202      83
 1346211 1346208      84 1346214 1346208      84 1346214 1346211      83 1346220
 1346217      84 1346223 1346217      84 1346223 1346220      83 1346229 1346226
      84 1346232 1346226      84 1346232 1346229      83 1346238 1346235      84
 1346241 1346235      84 1346241 1346238      83 1346247 1346244      84 1346250
 1346244      84 1346250 1346247      83 1346256 1346253      84 1346259 1346253
      84 1346259 1346256      83 1346265 1346262      84 1346268 1346262      84
 1346268 1346265      83 1346274 1346271      84 1346277 1346271      84 1346277
 1346274      83 1346283 1346280      84 1346286 1346280      84 1346286 1346283
      83 1346292 1346289      84 1346295 1346289      84 1346295 1346292      83
 1346301 1346298      84 1346304 1346298      84 1346304 1346301      83 1346310
 1346307      84 1346313 1346307      84 1346313 1346310      83 1346319 1346316
      84 1346322 1346316      84 1346322 1346319      83 1346328 1346325      84
 1346331 1346325      84 1346331 1346328      83 1346337 1346334      84 1346340
 1346334      84 1346340 1346337      83 1346346 1346343      84 1346349 1346343
      84 1346349 1346346      83 1346355 1346352      84 1346358 1346352      84
 1346358 1346355      83 1346364 1346361      84 1346367 1346361      84 1346367
 1346364      83 1346373 1346370      84 1346376 1346370      84 1346376 1346373
      83 1346382 1346379      84 1346385 1346379      84 1346385 1346382      83
 1346391 1346388      84 1346394 1346388      84 1346394 1346391      83 1346400
 1346397      84 1346403 1346397      84 1346403 1346400      83 1346409 1346406
      84 1346412 1346406      84 1346412 1346409      83 1346418 1346415      84
 1346421 1346415      84 1346421 1346418      83 1346427 1346424      84 1346430
 1346424      84 1346430 1346427      83 1346436 1346433      84 1346439 1346433
      84 1346439 1346436      83 1346445 1346442      84 1346448 1346442      84
 1346448 1346445      83 1346454 1346451      84 1346457 1346451      84 1346457
 1346454      83 1346463 1346460      84 1346466 1346460      84 1346466 1346463
      83 1346472 1346469      84 1346475 1346469      84 1346475 1346472      83
 1346481 1346478      84 1346484 1346478      84 1346484 1346481      83 1346490
 1346487      84 1346493 1346487      84 1346493 1346490      83 1346499 1346496
      84 1346502 1346496      84 1346502 1346499      83 1346508 1346505      84
 1346511 1346505      84 1346511 1346508      83 1346517 1346514      84 1346520
 1346514      84 1346520 1346517      83 1346526 1346523      84 1346529 1346523
      84 1346529 1346526      83 1346535 1346532      84 1346538 1346532      84
 1346538 1346535      83 1346544 1346541      84 1346547 1346541      84 1346547
 1346544      83 1346553 1346550      84 1346556 1346550      84 1346556 1346553
      83 1346562 1346559      84 1346565 1346559      84 1346565 1346562      83
 1346571 1346568      84 1346574 1346568      84 1346574 1346571      83 1346580
 1346577      84 1346583 1346577      84 1346583 1346580      83 1346589 1346586
      84 1346592 1346586      84 1346592 1346589      83 1346598 1346595      84
 1346601 1346595      84 1346601 1346598      83 1346607 1346604      84 1346610
 1346604      84 1346610 1346607      83 1346616 1346613      84 1346619 1346613
      84 1346619 1346616      83 1346625 1346622      84 1346628 1346622      84
 1346628 1346625      83 1346634 1346631      84 1346637 1346631      84 1346637
 1346634      83 1346643 1346640      84 1346646 1346640      84 1346646 1346643
      83 1346652 1346649      84 1346655 1346649      84 1346655 1346652      83
 1346661 1346658      84 1346664 1346658      84 1346664 1346661      83 1346670
 1346667      84 1346673 1346667      84 1346673 1346670      83 1346679 1346676
      84 1346682 1346676      84 1346682 1346679      83 1346688 1346685      84
 1346691 1346685      84 1346691 1346688      83 1346697 1346694      84 1346700
 1346694      84 1346700 1346697      83 1346706 1346703      84 1346709 1346703
      84 1346709 1346706      83 1346715 1346712      84 1346718 1346712      84
 1346718 1346715      83 1346724 1346721      84 1346727 1346721      84 1346727
 1346724      83 1346733 1346730      84 1346736 1346730      84 1346736 1346733
      83 1346742 1346739      84 1346745 1346739      84 1346745 1346742      83
 1346751 1346748      84 1346754 1346748      84 1346754 1346751      83 1346760
 1346757      84 1346763 1346757      84 1346763 1346760      83 1346769 1346766
      84 1346772 1346766      84 1346772 1346769      83 1346778 1346775      84
 1346781 1346775      84 1346781 1346778      83 1346787 1346784      84 1346790
 1346784      84 1346790 1346787      83 1346796 1346793      84 1346799 1346793
      84 1346799 1346796      83 1346805 1346802      84 1346808 1346802      84
 1346808 1346805      83 1346814 1346811      84 1346817 1346811      84 1346817
 1346814      83 1346823 1346820      84 1346826 1346820      84 1346826 1346823
      83 1346832 1346829      84 1346835 1346829      84 1346835 1346832      83
 1346841 1346838      84 1346844 1346838      84 1346844 1346841      83 1346850
 1346847      84 1346853 1346847      84 1346853 1346850      83 1346859 1346856
      84 1346862 1346856      84 1346862 1346859      83 1346868 1346865      84
 1346871 1346865      84 1346871 1346868      83 1346877 1346874      84 1346880
 1346874      84 1346880 1346877      83 1346886 1346883      84 1346889 1346883
      84 1346889 1346886      83 1346895 1346892      84 1346898 1346892      84
 1346898 1346895      83 1346904 1346901      84 1346907 1346901      84 1346907
 1346904      83 1346913 1346910      84 1346916 1346910      84 1346916 1346913
      83 1346922 1346919      84 1346925 1346919      84 1346925 1346922      83
 1346931 1346928      84 1346934 1346928      84 1346934 1346931      83 1346940
 1346937      84 1346943 1346937      84 1346943 1346940      83 1346949 1346946
      84 1346952 1346946      84 1346952 1346949      83 1346958 1346955      84
 1346961 1346955      84 1346961 1346958      83 1346967 1346964      84 1346970
 1346964      84 1346970 1346967      83 1346976 1346973      84 1346979 1346973
      84 1346979 1346976      83 1346985 1346982      84 1346988 1346982      84
 1346988 1346985      83 1346994 1346991      84 1346997 1346991      84 1346997
 1346994      83 1347003 1347000      84 1347006 1347000      84 1347006 1347003
      83 1347012 1347009      84 1347015 1347009      84 1347015 1347012      83
 1347021 1347018      84 1347024 1347018      84 1347024 1347021      83 1347030
 1347027      84 1347033 1347027      84 1347033 1347030      83 1347039 1347036
      84 1347042 1347036      84 1347042 1347039      83 1347048 1347045      84
 1347051 1347045      84 1347051 1347048      83 1347057 1347054      84 1347060
 1347054      84 1347060 1347057      83 1347066 1347063      84 1347069 1347063
      84 1347069 1347066      83 1347075 1347072      84 1347078 1347072      84
 1347078 1347075      83 1347084 1347081      84 1347087 1347081      84 1347087
 1347084      83 1347093 1347090      84 1347096 1347090      84 1347096 1347093
      83 1347102 1347099      84 1347105 1347099      84 1347105 1347102      83
 1347111 1347108      84 1347114 1347108      84 1347114 1347111      83 1347120
 1347117      84 1347123 1347117      84 1347123 1347120      83 1347129 1347126
      84 1347132 1347126      84 1347132 1347129      83 1347138 1347135      84
 1347141 1347135      84 1347141 1347138      83 1347147 1347144      84 1347150
 1347144      84 1347150 1347147      83 1347156 1347153      84 1347159 1347153
      84 1347159 1347156      83 1347165 1347162      84 1347168 1347162      84
 1347168 1347165      83 1347174 1347171      84 1347177 1347171      84 1347177
 1347174      83 1347183 1347180      84 1347186 1347180      84 1347186 1347183
      83 1347192 1347189      84 1347195 1347189      84 1347195 1347192      83
 1347201 1347198      84 1347204 1347198      84 1347204 1347201      83 1347210
 1347207      84 1347213 1347207      84 1347213 1347210      83 1347219 1347216
      84 1347222 1347216      84 1347222 1347219      83 1347228 1347225      84
 1347231 1347225      84 1347231 1347228      83 1347237 1347234      84 1347240
 1347234      84 1347240 1347237      83 1347246 1347243      84 1347249 1347243
      84 1347249 1347246      83 1347255 1347252      84 1347258 1347252      84
 1347258 1347255      83 1347264 1347261      84 1347267 1347261      84 1347267
 1347264      83 1347273 1347270      84 1347276 1347270      84 1347276 1347273
      83 1347282 1347279      84 1347285 1347279      84 1347285 1347282      83
 1347291 1347288      84 1347294 1347288      84 1347294 1347291      83 1347300
 1347297      84 1347303 1347297      84 1347303 1347300      83 1347309 1347306
      84 1347312 1347306      84 1347312 1347309      83 1347318 1347315      84
 1347321 1347315      84 1347321 1347318      83 1347327 1347324      84 1347330
 1347324      84 1347330 1347327      83 1347336 1347333      84 1347339 1347333
      84 1347339 1347336      83 1347345 1347342      84 1347348 1347342      84
 1347348 1347345      83 1347354 1347351      84 1347357 1347351      84 1347357
 1347354      83 1347363 1347360      84 1347366 1347360      84 1347366 1347363
      83 1347372 1347369      84 1347375 1347369      84 1347375 1347372      83
 1347381 1347378      84 1347384 1347378      84 1347384 1347381      83 1347390
 1347387      84 1347393 1347387      84 1347393 1347390      83 1347399 1347396
      84 1347402 1347396      84 1347402 1347399      83 1347408 1347405      84
 1347411 1347405      84 1347411 1347408      83 1347417 1347414      84 1347420
 1347414      84 1347420 1347417      83 1347426 1347423      84 1347429 1347423
      84 1347429 1347426      83 1347435 1347432      84 1347438 1347432      84
 1347438 1347435      83 1347444 1347441      84 1347447 1347441      84 1347447
 1347444      83 1347453 1347450      84 1347456 1347450      84 1347456 1347453
      83 1347462 1347459      84 1347465 1347459      84 1347465 1347462      83
 1347471 1347468      84 1347474 1347468      84 1347474 1347471      83 1347480
 1347477      84 1347483 1347477      84 1347483 1347480      83 1347489 1347486
      84 1347492 1347486      84 1347492 1347489      83 1347498 1347495      84
 1347501 1347495      84 1347501 1347498      83 1347507 1347504      84 1347510
 1347504      84 1347510 1347507      83 1347516 1347513      84 1347519 1347513
      84 1347519 1347516      83 1347525 1347522      84 1347528 1347522      84
 1347528 1347525      83 1347534 1347531      84 1347537 1347531      84 1347537
 1347534      83 1347543 1347540      84 1347546 1347540      84 1347546 1347543
      83 1347552 1347549      84 1347555 1347549      84 1347555 1347552      83
 1347561 1347558      84 1347564 1347558      84 1347564 1347561      83 1347570
 1347567      84 1347573 1347567      84 1347573 1347570      83 1347579 1347576
      84 1347582 1347576      84 1347582 1347579      83 1347588 1347585      84
 1347591 1347585      84 1347591 1347588      83 1347597 1347594      84 1347600
 1347594      84 1347600 1347597      83 1347606 1347603      84 1347609 1347603
      84 1347609 1347606      83 1347615 1347612      84 1347618 1347612      84
 1347618 1347615      83 1347624 1347621      84 1347627 1347621      84 1347627
 1347624      83 1347633 1347630      84 1347636 1347630      84 1347636 1347633
      83 1347642 1347639      84 1347645 1347639      84 1347645 1347642      83
 1347651 1347648      84 1347654 1347648      84 1347654 1347651      83 1347660
 1347657      84 1347663 1347657      84 1347663 1347660      83 1347669 1347666
      84 1347672 1347666      84 1347672 1347669      83 1347678 1347675      84
 1347681 1347675      84 1347681 1347678      83 1347687 1347684      84 1347690
 1347684      84 1347690 1347687      83 1347696 1347693      84 1347699 1347693
      84 1347699 1347696      83 1347705 1347702      84 1347708 1347702      84
 1347708 1347705      83 1347714 1347711      84 1347717 1347711      84 1347717
 1347714      83 1347723 1347720      84 1347726 1347720      84 1347726 1347723
      83 1347732 1347729      84 1347735 1347729      84 1347735 1347732      83
 1347741 1347738      84 1347744 1347738      84 1347744 1347741      83 1347750
 1347747      84 1347753 1347747      84 1347753 1347750      83 1347759 1347756
      84 1347762 1347756      84 1347762 1347759      83 1347768 1347765      84
 1347771 1347765      84 1347771 1347768      83 1347777 1347774      84 1347780
 1347774      84 1347780 1347777      83 1347786 1347783      84 1347789 1347783
      84 1347789 1347786      83 1347795 1347792      84 1347798 1347792      84
 1347798 1347795      83 1347804 1347801      84 1347807 1347801      84 1347807
 1347804      83 1347813 1347810      84 1347816 1347810      84 1347816 1347813
      83 1347822 1347819      84 1347825 1347819      84 1347825 1347822      83
 1347831 1347828      84 1347834 1347828      84 1347834 1347831      83 1347840
 1347837      84 1347843 1347837      84 1347843 1347840      83 1347849 1347846
      84 1347852 1347846      84 1347852 1347849      83 1347858 1347855      84
 1347861 1347855      84 1347861 1347858      83 1347867 1347864      84 1347870
 1347864      84 1347870 1347867      83 1347876 1347873      84 1347879 1347873
      84 1347879 1347876      83 1347885 1347882      84 1347888 1347882      84
 1347888 1347885      83 1347894 1347891      84 1347897 1347891      84 1347897
 1347894      83 1347903 1347900      84 1347906 1347900      84 1347906 1347903
      83 1347912 1347909      84 1347915 1347909      84 1347915 1347912      83
 1347921 1347918      84 1347924 1347918      84 1347924 1347921      83 1347930
 1347927      84 1347933 1347927      84 1347933 1347930      83 1347939 1347936
      84 1347942 1347936      84 1347942 1347939      83 1347948 1347945      84
 1347951 1347945      84 1347951 1347948      83 1347957 1347954      84 1347960
 1347954      84 1347960 1347957      83 1347966 1347963      84 1347969 1347963
      84 1347969 1347966      83 1347975 1347972      84 1347978 1347972      84
 1347978 1347975      83 1347984 1347981      84 1347987 1347981      84 1347987
 1347984      83 1347993 1347990      84 1347996 1347990      84 1347996 1347993
      83 1348002 1347999      84 1348005 1347999      84 1348005 1348002      83
 1348011 1348008      84 1348014 1348008      84 1348014 1348011      83 1348020
 1348017      84 1348023 1348017      84 1348023 1348020      83 1348029 1348026
      84 1348032 1348026      84 1348032 1348029      83 1348038 1348035      84
 1348041 1348035      84 1348041 1348038      83 1348047 1348044      84 1348050
 1348044      84 1348050 1348047      83 1348056 1348053      84 1348059 1348053
      84 1348059 1348056      83 1348065 1348062      84 1348068 1348062      84
 1348068 1348065      83 1348074 1348071      84 1348077 1348071      84 1348077
 1348074      83 1348083 1348080      84 1348086 1348080      84 1348086 1348083
      83 1348092 1348089      84 1348095 1348089      84 1348095 1348092      83
 1348101 1348098      84 1348104 1348098      84 1348104 1348101      83 1348110
 1348107      84 1348113 1348107      84 1348113 1348110      83 1348119 1348116
      84 1348122 1348116      84 1348122 1348119      83 1348128 1348125      84
 1348131 1348125      84 1348131 1348128      83 1348137 1348134      84 1348140
 1348134      84 1348140 1348137      83 1348146 1348143      84 1348149 1348143
      84 1348149 1348146      83 1348155 1348152      84 1348158 1348152      84
 1348158 1348155      83 1348164 1348161      84 1348167 1348161      84 1348167
 1348164      83 1348173 1348170      84 1348176 1348170      84 1348176 1348173
      83 1348182 1348179      84 1348185 1348179      84 1348185 1348182      83
 1348191 1348188      84 1348194 1348188      84 1348194 1348191      83 1348200
 1348197      84 1348203 1348197      84 1348203 1348200      83 1348209 1348206
      84 1348212 1348206      84 1348212 1348209      83 1348218 1348215      84
 1348221 1348215      84 1348221 1348218      83 1348227 1348224      84 1348230
 1348224      84 1348230 1348227      83 1348236 1348233      84 1348239 1348233
      84 1348239 1348236      83 1348245 1348242      84 1348248 1348242      84
 1348248 1348245      83 1348254 1348251      84 1348257 1348251      84 1348257
 1348254      83 1348263 1348260      84 1348266 1348260      84 1348266 1348263
      83 1348272 1348269      84 1348275 1348269      84 1348275 1348272      83
 1348281 1348278      84 1348284 1348278      84 1348284 1348281      83 1348290
 1348287      84 1348293 1348287      84 1348293 1348290      83 1348299 1348296
      84 1348302 1348296      84 1348302 1348299      83 1348308 1348305      84
 1348311 1348305      84 1348311 1348308      83 1348317 1348314      84 1348320
 1348314      84 1348320 1348317      83 1348326 1348323      84 1348329 1348323
      84 1348329 1348326      83 1348335 1348332      84 1348338 1348332      84
 1348338 1348335      83 1348344 1348341      84 1348347 1348341      84 1348347
 1348344      83 1348353 1348350      84 1348356 1348350      84 1348356 1348353
      83 1348362 1348359      84 1348365 1348359      84 1348365 1348362      83
 1348371 1348368      84 1348374 1348368      84 1348374 1348371      83 1348380
 1348377      84 1348383 1348377      84 1348383 1348380      83 1348389 1348386
      84 1348392 1348386      84 1348392 1348389      83 1348398 1348395      84
 1348401 1348395      84 1348401 1348398      83 1348407 1348404      84 1348410
 1348404      84 1348410 1348407      83 1348416 1348413      84 1348419 1348413
      84 1348419 1348416      83 1348425 1348422      84 1348428 1348422      84
 1348428 1348425      83 1348434 1348431      84 1348437 1348431      84 1348437
 1348434      83 1348443 1348440      84 1348446 1348440      84 1348446 1348443
      83 1348452 1348449      84 1348455 1348449      84 1348455 1348452      83
 1348461 1348458      84 1348464 1348458      84 1348464 1348461      83 1348470
 1348467      84 1348473 1348467      84 1348473 1348470      83 1348479 1348476
      84 1348482 1348476      84 1348482 1348479      83 1348488 1348485      84
 1348491 1348485      84 1348491 1348488      83 1348497 1348494      84 1348500
 1348494      84 1348500 1348497      83 1348506 1348503      84 1348509 1348503
      84 1348509 1348506      83 1348515 1348512      84 1348518 1348512      84
 1348518 1348515      83 1348524 1348521      84 1348527 1348521      84 1348527
 1348524      83 1348533 1348530      84 1348536 1348530      84 1348536 1348533
      83 1348542 1348539      84 1348545 1348539      84 1348545 1348542      83
 1348551 1348548      84 1348554 1348548      84 1348554 1348551      83 1348560
 1348557      84 1348563 1348557      84 1348563 1348560      83 1348569 1348566
      84 1348572 1348566      84 1348572 1348569      83 1348578 1348575      84
 1348581 1348575      84 1348581 1348578      83 1348587 1348584      84 1348590
 1348584      84 1348590 1348587      83 1348596 1348593      84 1348599 1348593
      84 1348599 1348596      83 1348605 1348602      84 1348608 1348602      84
 1348608 1348605      83 1348614 1348611      84 1348617 1348611      84 1348617
 1348614      83 1348623 1348620      84 1348626 1348620      84 1348626 1348623
      83 1348632 1348629      84 1348635 1348629      84 1348635 1348632      83
 1348641 1348638      84 1348644 1348638      84 1348644 1348641      83 1348650
 1348647      84 1348653 1348647      84 1348653 1348650      83 1348659 1348656
      84 1348662 1348656      84 1348662 1348659      83 1348668 1348665      84
 1348671 1348665      84 1348671 1348668      83 1348677 1348674      84 1348680
 1348674      84 1348680 1348677      83 1348686 1348683      84 1348689 1348683
      84 1348689 1348686      83 1348695 1348692      84 1348698 1348692      84
 1348698 1348695      83 1348704 1348701      84 1348707 1348701      84 1348707
 1348704      83 1348713 1348710      84 1348716 1348710      84 1348716 1348713
      83 1348722 1348719      84 1348725 1348719      84 1348725 1348722      83
 1348731 1348728      84 1348734 1348728      84 1348734 1348731      83 1348740
 1348737      84 1348743 1348737      84 1348743 1348740      83 1348749 1348746
      84 1348752 1348746      84 1348752 1348749      83 1348758 1348755      84
 1348761 1348755      84 1348761 1348758      83 1348767 1348764      84 1348770
 1348764      84 1348770 1348767      83 1348776 1348773      84 1348779 1348773
      84 1348779 1348776      83 1348785 1348782      84 1348788 1348782      84
 1348788 1348785      83 1348794 1348791      84 1348797 1348791      84 1348797
 1348794      83 1348803 1348800      84 1348806 1348800      84 1348806 1348803
      83 1348812 1348809      84 1348815 1348809      84 1348815 1348812      83
 1348821 1348818      84 1348824 1348818      84 1348824 1348821      83 1348830
 1348827      84 1348833 1348827      84 1348833 1348830      83 1348839 1348836
      84 1348842 1348836      84 1348842 1348839      83 1348848 1348845      84
 1348851 1348845      84 1348851 1348848      83 1348857 1348854      84 1348860
 1348854      84 1348860 1348857      83 1348866 1348863      84 1348869 1348863
      84 1348869 1348866      83 1348875 1348872      84 1348878 1348872      84
 1348878 1348875      83 1348884 1348881      84 1348887 1348881      84 1348887
 1348884      83 1348893 1348890      84 1348896 1348890      84 1348896 1348893
      83 1348902 1348899      84 1348905 1348899      84 1348905 1348902      83
 1348911 1348908      84 1348914 1348908      84 1348914 1348911      83 1348920
 1348917      84 1348923 1348917      84 1348923 1348920      83 1348929 1348926
      84 1348932 1348926      84 1348932 1348929      83 1348938 1348935      84
 1348941 1348935      84 1348941 1348938      83 1348947 1348944      84 1348950
 1348944      84 1348950 1348947      83 1348956 1348953      84 1348959 1348953
      84 1348959 1348956      83 1348965 1348962      84 1348968 1348962      84
 1348968 1348965      83 1348974 1348971      84 1348977 1348971      84 1348977
 1348974      83 1348983 1348980      84 1348986 1348980      84 1348986 1348983
      83 1348992 1348989      84 1348995 1348989      84 1348995 1348992      83
 1349001 1348998      84 1349004 1348998      84 1349004 1349001      83 1349010
 1349007      84 1349013 1349007      84 1349013 1349010      83 1349019 1349016
      84 1349022 1349016      84 1349022 1349019      83 1349028 1349025      84
 1349031 1349025      84 1349031 1349028      83 1349037 1349034      84 1349040
 1349034      84 1349040 1349037      83 1349046 1349043      84 1349049 1349043
      84 1349049 1349046      83 1349055 1349052      84 1349058 1349052      84
 1349058 1349055      83 1349064 1349061      84 1349067 1349061      84 1349067
 1349064      83 1349073 1349070      84 1349076 1349070      84 1349076 1349073
      83 1349082 1349079      84 1349085 1349079      84 1349085 1349082      83
 1349091 1349088      84 1349094 1349088      84 1349094 1349091      83 1349100
 1349097      84 1349103 1349097      84 1349103 1349100      83 1349109 1349106
      84 1349112 1349106      84 1349112 1349109      83 1349118 1349115      84
 1349121 1349115      84 1349121 1349118      83 1349127 1349124      84 1349130
 1349124      84 1349130 1349127      83 1349136 1349133      84 1349139 1349133
      84 1349139 1349136      83 1349145 1349142      84 1349148 1349142      84
 1349148 1349145      83 1349154 1349151      84 1349157 1349151      84 1349157
 1349154      83 1349163 1349160      84 1349166 1349160      84 1349166 1349163
      83 1349172 1349169      84 1349175 1349169      84 1349175 1349172      83
 1349181 1349178      84 1349184 1349178      84 1349184 1349181      83 1349190
 1349187      84 1349193 1349187      84 1349193 1349190      83 1349199 1349196
      84 1349202 1349196      84 1349202 1349199      83 1349208 1349205      84
 1349211 1349205      84 1349211 1349208      83 1349217 1349214      84 1349220
 1349214      84 1349220 1349217      83 1349226 1349223      84 1349229 1349223
      84 1349229 1349226      83 1349235 1349232      84 1349238 1349232      84
 1349238 1349235      83 1349244 1349241      84 1349247 1349241      84 1349247
 1349244      83 1349253 1349250      84 1349256 1349250      84 1349256 1349253
      83 1349262 1349259      84 1349265 1349259      84 1349265 1349262      83
 1349271 1349268      84 1349274 1349268      84 1349274 1349271      83 1349280
 1349277      84 1349283 1349277      84 1349283 1349280      83 1349289 1349286
      84 1349292 1349286      84 1349292 1349289      83 1349298 1349295      84
 1349301 1349295      84 1349301 1349298      83 1349307 1349304      84 1349310
 1349304      84 1349310 1349307      83 1349316 1349313      84 1349319 1349313
      84 1349319 1349316      83 1349325 1349322      84 1349328 1349322      84
 1349328 1349325      83 1349334 1349331      84 1349337 1349331      84 1349337
 1349334      83 1349343 1349340      84 1349346 1349340      84 1349346 1349343
      83 1349352 1349349      84 1349355 1349349      84 1349355 1349352      83
 1349361 1349358      84 1349364 1349358      84 1349364 1349361      83 1349370
 1349367      84 1349373 1349367      84 1349373 1349370      83 1349379 1349376
      84 1349382 1349376      84 1349382 1349379      83 1349388 1349385      84
 1349391 1349385      84 1349391 1349388      83 1349397 1349394      84 1349400
 1349394      84 1349400 1349397      83 1349406 1349403      84 1349409 1349403
      84 1349409 1349406      83 1349415 1349412      84 1349418 1349412      84
 1349418 1349415      83 1349424 1349421      84 1349427 1349421      84 1349427
 1349424      83 1349433 1349430      84 1349436 1349430      84 1349436 1349433
      83 1349442 1349439      84 1349445 1349439      84 1349445 1349442      83
 1349451 1349448      84 1349454 1349448      84 1349454 1349451      83 1349460
 1349457      84 1349463 1349457      84 1349463 1349460      83 1349469 1349466
      84 1349472 1349466      84 1349472 1349469      83 1349478 1349475      84
 1349481 1349475      84 1349481 1349478      83 1349487 1349484      84 1349490
 1349484      84 1349490 1349487      83 1349496 1349493      84 1349499 1349493
      84 1349499 1349496      83 1349505 1349502      84 1349508 1349502      84
 1349508 1349505      83 1349514 1349511      84 1349517 1349511      84 1349517
 1349514      83 1349523 1349520      84 1349526 1349520      84 1349526 1349523
      83 1349532 1349529      84 1349535 1349529      84 1349535 1349532      83
 1349541 1349538      84 1349544 1349538      84 1349544 1349541      83 1349550
 1349547      84 1349553 1349547      84 1349553 1349550      83 1349559 1349556
      84 1349562 1349556      84 1349562 1349559      83 1349568 1349565      84
 1349571 1349565      84 1349571 1349568      83 1349577 1349574      84 1349580
 1349574      84 1349580 1349577      83 1349586 1349583      84 1349589 1349583
      84 1349589 1349586      83 1349595 1349592      84 1349598 1349592      84
 1349598 1349595      83 1349604 1349601      84 1349607 1349601      84 1349607
 1349604      83 1349613 1349610      84 1349616 1349610      84 1349616 1349613
      83 1349622 1349619      84 1349625 1349619      84 1349625 1349622      83
 1349631 1349628      84 1349634 1349628      84 1349634 1349631      83 1349640
 1349637      84 1349643 1349637      84 1349643 1349640      83 1349649 1349646
      84 1349652 1349646      84 1349652 1349649      83 1349658 1349655      84
 1349661 1349655      84 1349661 1349658      83 1349667 1349664      84 1349670
 1349664      84 1349670 1349667      83 1349676 1349673      84 1349679 1349673
      84 1349679 1349676      83 1349685 1349682      84 1349688 1349682      84
 1349688 1349685      83 1349694 1349691      84 1349697 1349691      84 1349697
 1349694      83 1349703 1349700      84 1349706 1349700      84 1349706 1349703
      83 1349712 1349709      84 1349715 1349709      84 1349715 1349712      83
 1349721 1349718      84 1349724 1349718      84 1349724 1349721      83 1349730
 1349727      84 1349733 1349727      84 1349733 1349730      83 1349739 1349736
      84 1349742 1349736      84 1349742 1349739      83 1349748 1349745      84
 1349751 1349745      84 1349751 1349748      83 1349757 1349754      84 1349760
 1349754      84 1349760 1349757      83 1349766 1349763      84 1349769 1349763
      84 1349769 1349766      83 1349775 1349772      84 1349778 1349772      84
 1349778 1349775      83 1349784 1349781      84 1349787 1349781      84 1349787
 1349784      83 1349793 1349790      84 1349796 1349790      84 1349796 1349793
      83 1349802 1349799      84 1349805 1349799      84 1349805 1349802      83
 1349811 1349808      84 1349814 1349808      84 1349814 1349811      83 1349820
 1349817      84 1349823 1349817      84 1349823 1349820      83 1349829 1349826
      84 1349832 1349826      84 1349832 1349829      83 1349838 1349835      84
 1349841 1349835      84 1349841 1349838      83 1349847 1349844      84 1349850
 1349844      84 1349850 1349847      83 1349856 1349853      84 1349859 1349853
      84 1349859 1349856      83 1349865 1349862      84 1349868 1349862      84
 1349868 1349865      83 1349874 1349871      84 1349877 1349871      84 1349877
 1349874      83 1349883 1349880      84 1349886 1349880      84 1349886 1349883
      83 1349892 1349889      84 1349895 1349889      84 1349895 1349892      83
 1349901 1349898      84 1349904 1349898      84 1349904 1349901      83 1349910
 1349907      84 1349913 1349907      84 1349913 1349910      83 1349919 1349916
      84 1349922 1349916      84 1349922 1349919      83 1349928 1349925      84
 1349931 1349925      84 1349931 1349928      83 1349937 1349934      84 1349940
 1349934      84 1349940 1349937      83 1349946 1349943      84 1349949 1349943
      84 1349949 1349946      83 1349955 1349952      84 1349958 1349952      84
 1349958 1349955      83 1349964 1349961      84 1349967 1349961      84 1349967
 1349964      83 1349973 1349970      84 1349976 1349970      84 1349976 1349973
      83 1349982 1349979      84 1349985 1349979      84 1349985 1349982      83
 1349991 1349988      84 1349994 1349988      84 1349994 1349991      83 1350000
 1349997      84 1350003 1349997      84 1350003 1350000      83 1350009 1350006
      84 1350012 1350006      84 1350012 1350009      83 1350018 1350015      84
 1350021 1350015      84 1350021 1350018      83 1350027 1350024      84 1350030
 1350024      84 1350030 1350027      83 1350036 1350033      84 1350039 1350033
      84 1350039 1350036      83 1350045 1350042      84 1350048 1350042      84
 1350048 1350045      83 1350054 1350051      84 1350057 1350051      84 1350057
 1350054      83 1350063 1350060      84 1350066 1350060      84 1350066 1350063
      83 1350072 1350069      84 1350075 1350069      84 1350075 1350072      83
 1350081 1350078      84 1350084 1350078      84 1350084 1350081      83 1350090
 1350087      84 1350093 1350087      84 1350093 1350090      83 1350099 1350096
      84 1350102 1350096      84 1350102 1350099      83 1350108 1350105      84
 1350111 1350105      84 1350111 1350108      83 1350117 1350114      84 1350120
 1350114      84 1350120 1350117      83 1350126 1350123      84 1350129 1350123
      84 1350129 1350126      83 1350135 1350132      84 1350138 1350132      84
 1350138 1350135      83 1350144 1350141      84 1350147 1350141      84 1350147
 1350144      83 1350153 1350150      84 1350156 1350150      84 1350156 1350153
      83 1350162 1350159      84 1350165 1350159      84 1350165 1350162      83
 1350171 1350168      84 1350174 1350168      84 1350174 1350171      83 1350180
 1350177      84 1350183 1350177      84 1350183 1350180      83 1350189 1350186
      84 1350192 1350186      84 1350192 1350189      83 1350198 1350195      84
 1350201 1350195      84 1350201 1350198      83 1350207 1350204      84 1350210
 1350204      84 1350210 1350207      83 1350216 1350213      84 1350219 1350213
      84 1350219 1350216      83 1350225 1350222      84 1350228 1350222      84
 1350228 1350225      83 1350234 1350231      84 1350237 1350231      84 1350237
 1350234      83 1350243 1350240      84 1350246 1350240      84 1350246 1350243
      83 1350252 1350249      84 1350255 1350249      84 1350255 1350252      83
 1350261 1350258      84 1350264 1350258      84 1350264 1350261      83 1350270
 1350267      84 1350273 1350267      84 1350273 1350270      83 1350279 1350276
      84 1350282 1350276      84 1350282 1350279      83 1350288 1350285      84
 1350291 1350285      84 1350291 1350288      83 1350297 1350294      84 1350300
 1350294      84 1350300 1350297      83 1350306 1350303      84 1350309 1350303
      84 1350309 1350306      83 1350315 1350312      84 1350318 1350312      84
 1350318 1350315      83 1350324 1350321      84 1350327 1350321      84 1350327
 1350324      83 1350333 1350330      84 1350336 1350330      84 1350336 1350333
      83 1350342 1350339      84 1350345 1350339      84 1350345 1350342      83
 1350351 1350348      84 1350354 1350348      84 1350354 1350351      83 1350360
 1350357      84 1350363 1350357      84 1350363 1350360      83 1350369 1350366
      84 1350372 1350366      84 1350372 1350369      83 1350378 1350375      84
 1350381 1350375      84 1350381 1350378      83 1350387 1350384      84 1350390
 1350384      84 1350390 1350387      83 1350396 1350393      84 1350399 1350393
      84 1350399 1350396      83 1350405 1350402      84 1350408 1350402      84
 1350408 1350405      83 1350414 1350411      84 1350417 1350411      84 1350417
 1350414      83 1350423 1350420      84 1350426 1350420      84 1350426 1350423
      83 1350432 1350429      84 1350435 1350429      84 1350435 1350432      83
 1350441 1350438      84 1350444 1350438      84 1350444 1350441      83 1350450
 1350447      84 1350453 1350447      84 1350453 1350450      83 1350459 1350456
      84 1350462 1350456      84 1350462 1350459      83 1350468 1350465      84
 1350471 1350465      84 1350471 1350468      83 1350477 1350474      84 1350480
 1350474      84 1350480 1350477      83 1350486 1350483      84 1350489 1350483
      84 1350489 1350486      83 1350495 1350492      84 1350498 1350492      84
 1350498 1350495      83 1350504 1350501      84 1350507 1350501      84 1350507
 1350504      83 1350513 1350510      84 1350516 1350510      84 1350516 1350513
      83 1350522 1350519      84 1350525 1350519      84 1350525 1350522      83
 1350531 1350528      84 1350534 1350528      84 1350534 1350531      83 1350540
 1350537      84 1350543 1350537      84 1350543 1350540      83 1350549 1350546
      84 1350552 1350546      84 1350552 1350549      83 1350558 1350555      84
 1350561 1350555      84 1350561 1350558      83 1350567 1350564      84 1350570
 1350564      84 1350570 1350567      83 1350576 1350573      84 1350579 1350573
      84 1350579 1350576      83 1350585 1350582      84 1350588 1350582      84
 1350588 1350585      83 1350594 1350591      84 1350597 1350591      84 1350597
 1350594      83 1350603 1350600      84 1350606 1350600      84 1350606 1350603
      83 1350612 1350609      84 1350615 1350609      84 1350615 1350612      83
 1350621 1350618      84 1350624 1350618      84 1350624 1350621      83 1350630
 1350627      84 1350633 1350627      84 1350633 1350630      83 1350639 1350636
      84 1350642 1350636      84 1350642 1350639      83 1350648 1350645      84
 1350651 1350645      84 1350651 1350648      83 1350657 1350654      84 1350660
 1350654      84 1350660 1350657      83 1350666 1350663      84 1350669 1350663
      84 1350669 1350666      83 1350675 1350672      84 1350678 1350672      84
 1350678 1350675      83 1350684 1350681      84 1350687 1350681      84 1350687
 1350684      83 1350693 1350690      84 1350696 1350690      84 1350696 1350693
      83 1350702 1350699      84 1350705 1350699      84 1350705 1350702      83
 1350711 1350708      84 1350714 1350708      84 1350714 1350711      83 1350720
 1350717      84 1350723 1350717      84 1350723 1350720      83 1350729 1350726
      84 1350732 1350726      84 1350732 1350729      83 1350738 1350735      84
 1350741 1350735      84 1350741 1350738      83 1350747 1350744      84 1350750
 1350744      84 1350750 1350747      83 1350756 1350753      84 1350759 1350753
      84 1350759 1350756      83 1350765 1350762      84 1350768 1350762      84
 1350768 1350765      83 1350774 1350771      84 1350777 1350771      84 1350777
 1350774      83 1350783 1350780      84 1350786 1350780      84 1350786 1350783
      83 1350792 1350789      84 1350795 1350789      84 1350795 1350792      83
 1350801 1350798      84 1350804 1350798      84 1350804 1350801      83 1350810
 1350807      84 1350813 1350807      84 1350813 1350810      83 1350819 1350816
      84 1350822 1350816      84 1350822 1350819      83 1350828 1350825      84
 1350831 1350825      84 1350831 1350828      83 1350837 1350834      84 1350840
 1350834      84 1350840 1350837      83 1350846 1350843      84 1350849 1350843
      84 1350849 1350846      83 1350855 1350852      84 1350858 1350852      84
 1350858 1350855      83 1350864 1350861      84 1350867 1350861      84 1350867
 1350864      83 1350873 1350870      84 1350876 1350870      84 1350876 1350873
      83 1350882 1350879      84 1350885 1350879      84 1350885 1350882      83
 1350891 1350888      84 1350894 1350888      84 1350894 1350891      83 1350900
 1350897      84 1350903 1350897      84 1350903 1350900      83 1350909 1350906
      84 1350912 1350906      84 1350912 1350909      83 1350918 1350915      84
 1350921 1350915      84 1350921 1350918      83 1350927 1350924      84 1350930
 1350924      84 1350930 1350927      83 1350936 1350933      84 1350939 1350933
      84 1350939 1350936      83 1350945 1350942      84 1350948 1350942      84
 1350948 1350945      83 1350954 1350951      84 1350957 1350951      84 1350957
 1350954      83 1350963 1350960      84 1350966 1350960      84 1350966 1350963
      83 1350972 1350969      84 1350975 1350969      84 1350975 1350972      83
 1350981 1350978      84 1350984 1350978      84 1350984 1350981      83 1350990
 1350987      84 1350993 1350987      84 1350993 1350990      83 1350999 1350996
      84 1351002 1350996      84 1351002 1350999      83 1351008 1351005      84
 1351011 1351005      84 1351011 1351008      83 1351017 1351014      84 1351020
 1351014      84 1351020 1351017      83 1351026 1351023      84 1351029 1351023
      84 1351029 1351026      83 1351035 1351032      84 1351038 1351032      84
 1351038 1351035      83 1351044 1351041      84 1351047 1351041      84 1351047
 1351044      83 1351053 1351050      84 1351056 1351050      84 1351056 1351053
      83 1351062 1351059      84 1351065 1351059      84 1351065 1351062      83
 1351071 1351068      84 1351074 1351068      84 1351074 1351071      83 1351080
 1351077      84 1351083 1351077      84 1351083 1351080      83 1351089 1351086
      84 1351092 1351086      84 1351092 1351089      83 1351098 1351095      84
 1351101 1351095      84 1351101 1351098      83 1351107 1351104      84 1351110
 1351104      84 1351110 1351107      83 1351116 1351113      84 1351119 1351113
      84 1351119 1351116      83 1351125 1351122      84 1351128 1351122      84
 1351128 1351125      83 1351134 1351131      84 1351137 1351131      84 1351137
 1351134      83 1351143 1351140      84 1351146 1351140      84 1351146 1351143
      83 1351152 1351149      84 1351155 1351149      84 1351155 1351152      83
 1351161 1351158      84 1351164 1351158      84 1351164 1351161      83 1351170
 1351167      84 1351173 1351167      84 1351173 1351170      83 1351179 1351176
      84 1351182 1351176      84 1351182 1351179      83 1351188 1351185      84
 1351191 1351185      84 1351191 1351188      83 1351197 1351194      84 1351200
 1351194      84 1351200 1351197      83 1351206 1351203      84 1351209 1351203
      84 1351209 1351206      83 1351215 1351212      84 1351218 1351212      84
 1351218 1351215      83 1351224 1351221      84 1351227 1351221      84 1351227
 1351224      83 1351233 1351230      84 1351236 1351230      84 1351236 1351233
      83 1351242 1351239      84 1351245 1351239      84 1351245 1351242      83
 1351251 1351248      84 1351254 1351248      84 1351254 1351251      83 1351260
 1351257      84 1351263 1351257      84 1351263 1351260      83 1351269 1351266
      84 1351272 1351266      84 1351272 1351269      83 1351278 1351275      84
 1351281 1351275      84 1351281 1351278      83 1351287 1351284      84 1351290
 1351284      84 1351290 1351287      83 1351296 1351293      84 1351299 1351293
      84 1351299 1351296      83 1351305 1351302      84 1351308 1351302      84
 1351308 1351305      83 1351314 1351311      84 1351317 1351311      84 1351317
 1351314      83 1351323 1351320      84 1351326 1351320      84 1351326 1351323
      83 1351332 1351329      84 1351335 1351329      84 1351335 1351332      83
 1351341 1351338      84 1351344 1351338      84 1351344 1351341      83 1351350
 1351347      84 1351353 1351347      84 1351353 1351350      83 1351359 1351356
      84 1351362 1351356      84 1351362 1351359      83 1351368 1351365      84
 1351371 1351365      84 1351371 1351368      83 1351377 1351374      84 1351380
 1351374      84 1351380 1351377      83 1351386 1351383      84 1351389 1351383
      84 1351389 1351386      83 1351395 1351392      84 1351398 1351392      84
 1351398 1351395      83 1351404 1351401      84 1351407 1351401      84 1351407
 1351404      83 1351413 1351410      84 1351416 1351410      84 1351416 1351413
      83 1351422 1351419      84 1351425 1351419      84 1351425 1351422      83
 1351431 1351428      84 1351434 1351428      84 1351434 1351431      83 1351440
 1351437      84 1351443 1351437      84 1351443 1351440      83 1351449 1351446
      84 1351452 1351446      84 1351452 1351449      83 1351458 1351455      84
 1351461 1351455      84 1351461 1351458      83 1351467 1351464      84 1351470
 1351464      84 1351470 1351467      83 1351476 1351473      84 1351479 1351473
      84 1351479 1351476      83 1351485 1351482      84 1351488 1351482      84
 1351488 1351485      83 1351494 1351491      84 1351497 1351491      84 1351497
 1351494      83 1351503 1351500      84 1351506 1351500      84 1351506 1351503
      83 1351512 1351509      84 1351515 1351509      84 1351515 1351512      83
 1351521 1351518      84 1351524 1351518      84 1351524 1351521      83 1351530
 1351527      84 1351533 1351527      84 1351533 1351530      83 1351539 1351536
      84 1351542 1351536      84 1351542 1351539      83 1351548 1351545      84
 1351551 1351545      84 1351551 1351548      83 1351557 1351554      84 1351560
 1351554      84 1351560 1351557      83 1351566 1351563      84 1351569 1351563
      84 1351569 1351566      83 1351575 1351572      84 1351578 1351572      84
 1351578 1351575      83 1351584 1351581      84 1351587 1351581      84 1351587
 1351584      83 1351593 1351590      84 1351596 1351590      84 1351596 1351593
      83 1351602 1351599      84 1351605 1351599      84 1351605 1351602      83
 1351611 1351608      84 1351614 1351608      84 1351614 1351611      83 1351620
 1351617      84 1351623 1351617      84 1351623 1351620      83 1351629 1351626
      84 1351632 1351626      84 1351632 1351629      83 1351638 1351635      84
 1351641 1351635      84 1351641 1351638      83 1351647 1351644      84 1351650
 1351644      84 1351650 1351647      83 1351656 1351653      84 1351659 1351653
      84 1351659 1351656      83 1351665 1351662      84 1351668 1351662      84
 1351668 1351665      83 1351674 1351671      84 1351677 1351671      84 1351677
 1351674      83 1351683 1351680      84 1351686 1351680      84 1351686 1351683
      83 1351692 1351689      84 1351695 1351689      84 1351695 1351692      83
 1351701 1351698      84 1351704 1351698      84 1351704 1351701      83 1351710
 1351707      84 1351713 1351707      84 1351713 1351710      83 1351719 1351716
      84 1351722 1351716      84 1351722 1351719      83 1351728 1351725      84
 1351731 1351725      84 1351731 1351728      83 1351737 1351734      84 1351740
 1351734      84 1351740 1351737      83 1351746 1351743      84 1351749 1351743
      84 1351749 1351746      83 1351755 1351752      84 1351758 1351752      84
 1351758 1351755      83 1351764 1351761      84 1351767 1351761      84 1351767
 1351764      83 1351773 1351770      84 1351776 1351770      84 1351776 1351773
      83 1351782 1351779      84 1351785 1351779      84 1351785 1351782      83
 1351791 1351788      84 1351794 1351788      84 1351794 1351791      83 1351800
 1351797      84 1351803 1351797      84 1351803 1351800      83 1351809 1351806
      84 1351812 1351806      84 1351812 1351809      83 1351818 1351815      84
 1351821 1351815      84 1351821 1351818      83 1351827 1351824      84 1351830
 1351824      84 1351830 1351827      83 1351836 1351833      84 1351839 1351833
      84 1351839 1351836      83 1351845 1351842      84 1351848 1351842      84
 1351848 1351845      83 1351854 1351851      84 1351857 1351851      84 1351857
 1351854      83 1351863 1351860      84 1351866 1351860      84 1351866 1351863
      83 1351872 1351869      84 1351875 1351869      84 1351875 1351872      83
 1351881 1351878      84 1351884 1351878      84 1351884 1351881      83 1351890
 1351887      84 1351893 1351887      84 1351893 1351890      83 1351899 1351896
      84 1351902 1351896      84 1351902 1351899      83 1351908 1351905      84
 1351911 1351905      84 1351911 1351908      83 1351917 1351914      84 1351920
 1351914      84 1351920 1351917      83 1351926 1351923      84 1351929 1351923
      84 1351929 1351926      83 1351935 1351932      84 1351938 1351932      84
 1351938 1351935      83 1351944 1351941      84 1351947 1351941      84 1351947
 1351944      83 1351953 1351950      84 1351956 1351950      84 1351956 1351953
      83 1351962 1351959      84 1351965 1351959      84 1351965 1351962      83
 1351971 1351968      84 1351974 1351968      84 1351974 1351971      83 1351980
 1351977      84 1351983 1351977      84 1351983 1351980      83 1351989 1351986
      84 1351992 1351986      84 1351992 1351989      83 1351998 1351995      84
 1352001 1351995      84 1352001 1351998      83 1352007 1352004      84 1352010
 1352004      84 1352010 1352007      83 1352016 1352013      84 1352019 1352013
      84 1352019 1352016      83 1352025 1352022      84 1352028 1352022      84
 1352028 1352025      83 1352034 1352031      84 1352037 1352031      84 1352037
 1352034      83 1352043 1352040      84 1352046 1352040      84 1352046 1352043
      83 1352052 1352049      84 1352055 1352049      84 1352055 1352052      83
 1352061 1352058      84 1352064 1352058      84 1352064 1352061      83 1352070
 1352067      84 1352073 1352067      84 1352073 1352070      83 1352079 1352076
      84 1352082 1352076      84 1352082 1352079      83 1352088 1352085      84
 1352091 1352085      84 1352091 1352088      83 1352097 1352094      84 1352100
 1352094      84 1352100 1352097      83 1352106 1352103      84 1352109 1352103
      84 1352109 1352106      83 1352115 1352112      84 1352118 1352112      84
 1352118 1352115      83 1352124 1352121      84 1352127 1352121      84 1352127
 1352124      83 1352133 1352130      84 1352136 1352130      84 1352136 1352133
      83 1352142 1352139      84 1352145 1352139      84 1352145 1352142      83
 1352151 1352148      84 1352154 1352148      84 1352154 1352151      83 1352160
 1352157      84 1352163 1352157      84 1352163 1352160      83 1352169 1352166
      84 1352172 1352166      84 1352172 1352169      83 1352178 1352175      84
 1352181 1352175      84 1352181 1352178      83 1352187 1352184      84 1352190
 1352184      84 1352190 1352187      83 1352196 1352193      84 1352199 1352193
      84 1352199 1352196      83 1352205 1352202      84 1352208 1352202      84
 1352208 1352205      83 1352214 1352211      84 1352217 1352211      84 1352217
 1352214      83 1352223 1352220      84 1352226 1352220      84 1352226 1352223
      83 1352232 1352229      84 1352235 1352229      84 1352235 1352232      83
 1352241 1352238      84 1352244 1352238      84 1352244 1352241      83 1352250
 1352247      84 1352253 1352247      84 1352253 1352250      83 1352259 1352256
      84 1352262 1352256      84 1352262 1352259      83 1352268 1352265      84
 1352271 1352265      84 1352271 1352268      83 1352277 1352274      84 1352280
 1352274      84 1352280 1352277      83 1352286 1352283      84 1352289 1352283
      84 1352289 1352286      83 1352295 1352292      84 1352298 1352292      84
 1352298 1352295      83 1352304 1352301      84 1352307 1352301      84 1352307
 1352304      83 1352313 1352310      84 1352316 1352310      84 1352316 1352313
      83 1352322 1352319      84 1352325 1352319      84 1352325 1352322      83
 1352331 1352328      84 1352334 1352328      84 1352334 1352331      83 1352340
 1352337      84 1352343 1352337      84 1352343 1352340      83 1352349 1352346
      84 1352352 1352346      84 1352352 1352349      83 1352358 1352355      84
 1352361 1352355      84 1352361 1352358      83 1352367 1352364      84 1352370
 1352364      84 1352370 1352367      83 1352376 1352373      84 1352379 1352373
      84 1352379 1352376      83 1352385 1352382      84 1352388 1352382      84
 1352388 1352385      83 1352394 1352391      84 1352397 1352391      84 1352397
 1352394      83 1352403 1352400      84 1352406 1352400      84 1352406 1352403
      83 1352412 1352409      84 1352415 1352409      84 1352415 1352412      83
 1352421 1352418      84 1352424 1352418      84 1352424 1352421      83 1352430
 1352427      84 1352433 1352427      84 1352433 1352430      83 1352439 1352436
      84 1352442 1352436      84 1352442 1352439      83 1352448 1352445      84
 1352451 1352445      84 1352451 1352448      83 1352457 1352454      84 1352460
 1352454      84 1352460 1352457      83 1352466 1352463      84 1352469 1352463
      84 1352469 1352466      83 1352475 1352472      84 1352478 1352472      84
 1352478 1352475      83 1352484 1352481      84 1352487 1352481      84 1352487
 1352484      83 1352493 1352490      84 1352496 1352490      84 1352496 1352493
      83 1352502 1352499      84 1352505 1352499      84 1352505 1352502      83
 1352511 1352508      84 1352514 1352508      84 1352514 1352511      83 1352520
 1352517      84 1352523 1352517      84 1352523 1352520      83 1352529 1352526
      84 1352532 1352526      84 1352532 1352529      83 1352538 1352535      84
 1352541 1352535      84 1352541 1352538      83 1352547 1352544      84 1352550
 1352544      84 1352550 1352547      83 1352556 1352553      84 1352559 1352553
      84 1352559 1352556      83 1352565 1352562      84 1352568 1352562      84
 1352568 1352565      83 1352574 1352571      84 1352577 1352571      84 1352577
 1352574      83 1352583 1352580      84 1352586 1352580      84 1352586 1352583
      83 1352592 1352589      84 1352595 1352589      84 1352595 1352592      83
 1352601 1352598      84 1352604 1352598      84 1352604 1352601      83 1352610
 1352607      84 1352613 1352607      84 1352613 1352610      83 1352619 1352616
      84 1352622 1352616      84 1352622 1352619      83 1352628 1352625      84
 1352631 1352625      84 1352631 1352628      83 1352637 1352634      84 1352640
 1352634      84 1352640 1352637      83 1352646 1352643      84 1352649 1352643
      84 1352649 1352646      83 1352655 1352652      84 1352658 1352652      84
 1352658 1352655      83 1352664 1352661      84 1352667 1352661      84 1352667
 1352664      83 1352673 1352670      84 1352676 1352670      84 1352676 1352673
      83 1352682 1352679      84 1352685 1352679      84 1352685 1352682      83
 1352691 1352688      84 1352694 1352688      84 1352694 1352691      83 1352700
 1352697      84 1352703 1352697      84 1352703 1352700      83 1352709 1352706
      84 1352712 1352706      84 1352712 1352709      83 1352718 1352715      84
 1352721 1352715      84 1352721 1352718      83 1352727 1352724      84 1352730
 1352724      84 1352730 1352727      83 1352736 1352733      84 1352739 1352733
      84 1352739 1352736      83 1352745 1352742      84 1352748 1352742      84
 1352748 1352745      83 1352754 1352751      84 1352757 1352751      84 1352757
 1352754      83 1352763 1352760      84 1352766 1352760      84 1352766 1352763
      83 1352772 1352769      84 1352775 1352769      84 1352775 1352772      83
 1352781 1352778      84 1352784 1352778      84 1352784 1352781      83 1352790
 1352787      84 1352793 1352787      84 1352793 1352790      83 1352799 1352796
      84 1352802 1352796      84 1352802 1352799      83 1352808 1352805      84
 1352811 1352805      84 1352811 1352808      83 1352817 1352814      84 1352820
 1352814      84 1352820 1352817      83 1352826 1352823      84 1352829 1352823
      84 1352829 1352826      83 1352835 1352832      84 1352838 1352832      84
 1352838 1352835      83 1352844 1352841      84 1352847 1352841      84 1352847
 1352844      83 1352853 1352850      84 1352856 1352850      84 1352856 1352853
      83 1352862 1352859      84 1352865 1352859      84 1352865 1352862      83
 1352871 1352868      84 1352874 1352868      84 1352874 1352871      83 1352880
 1352877      84 1352883 1352877      84 1352883 1352880      83 1352889 1352886
      84 1352892 1352886      84 1352892 1352889      83 1352898 1352895      84
 1352901 1352895      84 1352901 1352898      83 1352907 1352904      84 1352910
 1352904      84 1352910 1352907      83 1352916 1352913      84 1352919 1352913
      84 1352919 1352916      83 1352925 1352922      84 1352928 1352922      84
 1352928 1352925      83 1352934 1352931      84 1352937 1352931      84 1352937
 1352934      83 1352943 1352940      84 1352946 1352940      84 1352946 1352943
      83 1352952 1352949      84 1352955 1352949      84 1352955 1352952      83
 1352961 1352958      84 1352964 1352958      84 1352964 1352961      83 1352970
 1352967      84 1352973 1352967      84 1352973 1352970      83 1352979 1352976
      84 1352982 1352976      84 1352982 1352979      83 1352988 1352985      84
 1352991 1352985      84 1352991 1352988      83 1352997 1352994      84 1353000
 1352994      84 1353000 1352997      83 1353006 1353003      84 1353009 1353003
      84 1353009 1353006      83 1353015 1353012      84 1353018 1353012      84
 1353018 1353015      83 1353024 1353021      84 1353027 1353021      84 1353027
 1353024      83 1353033 1353030      84 1353036 1353030      84 1353036 1353033
      83 1353042 1353039      84 1353045 1353039      84 1353045 1353042      83
 1353051 1353048      84 1353054 1353048      84 1353054 1353051      83 1353060
 1353057      84 1353063 1353057      84 1353063 1353060      83 1353069 1353066
      84 1353072 1353066      84 1353072 1353069      83 1353078 1353075      84
 1353081 1353075      84 1353081 1353078      83 1353087 1353084      84 1353090
 1353084      84 1353090 1353087      83 1353096 1353093      84 1353099 1353093
      84 1353099 1353096      83 1353105 1353102      84 1353108 1353102      84
 1353108 1353105      83 1353114 1353111      84 1353117 1353111      84 1353117
 1353114      83 1353123 1353120      84 1353126 1353120      84 1353126 1353123
      83 1353132 1353129      84 1353135 1353129      84 1353135 1353132      83
 1353141 1353138      84 1353144 1353138      84 1353144 1353141      83 1353150
 1353147      84 1353153 1353147      84 1353153 1353150      83 1353159 1353156
      84 1353162 1353156      84 1353162 1353159      83 1353168 1353165      84
 1353171 1353165      84 1353171 1353168      83 1353177 1353174      84 1353180
 1353174      84 1353180 1353177      83 1353186 1353183      84 1353189 1353183
      84 1353189 1353186      83 1353195 1353192      84 1353198 1353192      84
 1353198 1353195      83 1353204 1353201      84 1353207 1353201      84 1353207
 1353204      83 1353213 1353210      84 1353216 1353210      84 1353216 1353213
      83 1353222 1353219      84 1353225 1353219      84 1353225 1353222      83
 1353231 1353228      84 1353234 1353228      84 1353234 1353231      83 1353240
 1353237      84 1353243 1353237      84 1353243 1353240      83 1353249 1353246
      84 1353252 1353246      84 1353252 1353249      83 1353258 1353255      84
 1353261 1353255      84 1353261 1353258      83 1353267 1353264      84 1353270
 1353264      84 1353270 1353267      83 1353276 1353273      84 1353279 1353273
      84 1353279 1353276      83 1353285 1353282      84 1353288 1353282      84
 1353288 1353285      83 1353294 1353291      84 1353297 1353291      84 1353297
 1353294      83 1353303 1353300      84 1353306 1353300      84 1353306 1353303
      83 1353312 1353309      84 1353315 1353309      84 1353315 1353312      83
 1353321 1353318      84 1353324 1353318      84 1353324 1353321      83 1353330
 1353327      84 1353333 1353327      84 1353333 1353330      83 1353339 1353336
      84 1353342 1353336      84 1353342 1353339      83 1353348 1353345      84
 1353351 1353345      84 1353351 1353348      83 1353357 1353354      84 1353360
 1353354      84 1353360 1353357      83 1353366 1353363      84 1353369 1353363
      84 1353369 1353366      83 1353375 1353372      84 1353378 1353372      84
 1353378 1353375      83 1353384 1353381      84 1353387 1353381      84 1353387
 1353384      83 1353393 1353390      84 1353396 1353390      84 1353396 1353393
      83 1353402 1353399      84 1353405 1353399      84 1353405 1353402      83
 1353411 1353408      84 1353414 1353408      84 1353414 1353411      83 1353420
 1353417      84 1353423 1353417      84 1353423 1353420      83 1353429 1353426
      84 1353432 1353426      84 1353432 1353429      83 1353438 1353435      84
 1353441 1353435      84 1353441 1353438      83 1353447 1353444      84 1353450
 1353444      84 1353450 1353447      83 1353456 1353453      84 1353459 1353453
      84 1353459 1353456      83 1353465 1353462      84 1353468 1353462      84
 1353468 1353465      83 1353474 1353471      84 1353477 1353471      84 1353477
 1353474      83 1353483 1353480      84 1353486 1353480      84 1353486 1353483
      83 1353492 1353489      84 1353495 1353489      84 1353495 1353492      83
 1353501 1353498      84 1353504 1353498      84 1353504 1353501      83 1353510
 1353507      84 1353513 1353507      84 1353513 1353510      83 1353519 1353516
      84 1353522 1353516      84 1353522 1353519      83 1353528 1353525      84
 1353531 1353525      84 1353531 1353528      83 1353537 1353534      84 1353540
 1353534      84 1353540 1353537      83 1353546 1353543      84 1353549 1353543
      84 1353549 1353546      83 1353555 1353552      84 1353558 1353552      84
 1353558 1353555      83 1353564 1353561      84 1353567 1353561      84 1353567
 1353564      83 1353573 1353570      84 1353576 1353570      84 1353576 1353573
      83 1353582 1353579      84 1353585 1353579      84 1353585 1353582      83
 1353591 1353588      84 1353594 1353588      84 1353594 1353591      83 1353600
 1353597      84 1353603 1353597      84 1353603 1353600      83 1353609 1353606
      84 1353612 1353606      84 1353612 1353609      83 1353618 1353615      84
 1353621 1353615      84 1353621 1353618      83 1353627 1353624      84 1353630
 1353624      84 1353630 1353627      83 1353636 1353633      84 1353639 1353633
      84 1353639 1353636      83 1353645 1353642      84 1353648 1353642      84
 1353648 1353645      83 1353654 1353651      84 1353657 1353651      84 1353657
 1353654      83 1353663 1353660      84 1353666 1353660      84 1353666 1353663
      83 1353672 1353669      84 1353675 1353669      84 1353675 1353672      83
 1353681 1353678      84 1353684 1353678      84 1353684 1353681      83 1353690
 1353687      84 1353693 1353687      84 1353693 1353690      83 1353699 1353696
      84 1353702 1353696      84 1353702 1353699      83 1353708 1353705      84
 1353711 1353705      84 1353711 1353708      83 1353717 1353714      84 1353720
 1353714      84 1353720 1353717      83 1353726 1353723      84 1353729 1353723
      84 1353729 1353726      83 1353735 1353732      84 1353738 1353732      84
 1353738 1353735      83 1353744 1353741      84 1353747 1353741      84 1353747
 1353744      83 1353753 1353750      84 1353756 1353750      84 1353756 1353753
      83 1353762 1353759      84 1353765 1353759      84 1353765 1353762      83
 1353771 1353768      84 1353774 1353768      84 1353774 1353771      83 1353780
 1353777      84 1353783 1353777      84 1353783 1353780      83 1353789 1353786
      84 1353792 1353786      84 1353792 1353789      83 1353798 1353795      84
 1353801 1353795      84 1353801 1353798      83 1353807 1353804      84 1353810
 1353804      84 1353810 1353807      83 1353816 1353813      84 1353819 1353813
      84 1353819 1353816      83 1353825 1353822      84 1353828 1353822      84
 1353828 1353825      83 1353834 1353831      84 1353837 1353831      84 1353837
 1353834      83 1353843 1353840      84 1353846 1353840      84 1353846 1353843
      83 1353852 1353849      84 1353855 1353849      84 1353855 1353852      83
 1353861 1353858      84 1353864 1353858      84 1353864 1353861      83 1353870
 1353867      84 1353873 1353867      84 1353873 1353870      83 1353879 1353876
      84 1353882 1353876      84 1353882 1353879      83 1353888 1353885      84
 1353891 1353885      84 1353891 1353888      83 1353897 1353894      84 1353900
 1353894      84 1353900 1353897      83 1353906 1353903      84 1353909 1353903
      84 1353909 1353906      83 1353915 1353912      84 1353918 1353912      84
 1353918 1353915      83 1353924 1353921      84 1353927 1353921      84 1353927
 1353924      83 1353933 1353930      84 1353936 1353930      84 1353936 1353933
      83 1353942 1353939      84 1353945 1353939      84 1353945 1353942      83
 1353951 1353948      84 1353954 1353948      84 1353954 1353951      83 1353960
 1353957      84 1353963 1353957      84 1353963 1353960      83 1353969 1353966
      84 1353972 1353966      84 1353972 1353969      83 1353978 1353975      84
 1353981 1353975      84 1353981 1353978      83 1353987 1353984      84 1353990
 1353984      84 1353990 1353987      83 1353996 1353993      84 1353999 1353993
      84 1353999 1353996      83 1354005 1354002      84 1354008 1354002      84
 1354008 1354005      83 1354014 1354011      84 1354017 1354011      84 1354017
 1354014      83 1354023 1354020      84 1354026 1354020      84 1354026 1354023
      83 1354032 1354029      84 1354035 1354029      84 1354035 1354032      83
 1354041 1354038      84 1354044 1354038      84 1354044 1354041      83 1354050
 1354047      84 1354053 1354047      84 1354053 1354050      83 1354059 1354056
      84 1354062 1354056      84 1354062 1354059      83 1354068 1354065      84
 1354071 1354065      84 1354071 1354068      83 1354077 1354074      84 1354080
 1354074      84 1354080 1354077      83 1354086 1354083      84 1354089 1354083
      84 1354089 1354086      83 1354095 1354092      84 1354098 1354092      84
 1354098 1354095      83 1354104 1354101      84 1354107 1354101      84 1354107
 1354104      83 1354113 1354110      84 1354116 1354110      84 1354116 1354113
      83 1354122 1354119      84 1354125 1354119      84 1354125 1354122      83
 1354131 1354128      84 1354134 1354128      84 1354134 1354131      83 1354140
 1354137      84 1354143 1354137      84 1354143 1354140      83 1354149 1354146
      84 1354152 1354146      84 1354152 1354149      83 1354158 1354155      84
 1354161 1354155      84 1354161 1354158      83 1354167 1354164      84 1354170
 1354164      84 1354170 1354167      83 1354176 1354173      84 1354179 1354173
      84 1354179 1354176      83 1354185 1354182      84 1354188 1354182      84
 1354188 1354185      83 1354194 1354191      84 1354197 1354191      84 1354197
 1354194      83 1354203 1354200      84 1354206 1354200      84 1354206 1354203
      83 1354212 1354209      84 1354215 1354209      84 1354215 1354212      83
 1354221 1354218      84 1354224 1354218      84 1354224 1354221      83 1354230
 1354227      84 1354233 1354227      84 1354233 1354230      83 1354239 1354236
      84 1354242 1354236      84 1354242 1354239      83 1354248 1354245      84
 1354251 1354245      84 1354251 1354248      83 1354257 1354254      84 1354260
 1354254      84 1354260 1354257      83 1354266 1354263      84 1354269 1354263
      84 1354269 1354266      83 1354275 1354272      84 1354278 1354272      84
 1354278 1354275      83 1354284 1354281      84 1354287 1354281      84 1354287
 1354284      83 1354293 1354290      84 1354296 1354290      84 1354296 1354293
      83 1354302 1354299      84 1354305 1354299      84 1354305 1354302      83
 1354311 1354308      84 1354314 1354308      84 1354314 1354311      83 1354320
 1354317      84 1354323 1354317      84 1354323 1354320      83 1354329 1354326
      84 1354332 1354326      84 1354332 1354329      83 1354338 1354335      84
 1354341 1354335      84 1354341 1354338      83 1354347 1354344      84 1354350
 1354344      84 1354350 1354347      83 1354356 1354353      84 1354359 1354353
      84 1354359 1354356      83 1354365 1354362      84 1354368 1354362      84
 1354368 1354365      83 1354374 1354371      84 1354377 1354371      84 1354377
 1354374      83 1354383 1354380      84 1354386 1354380      84 1354386 1354383
      83 1354392 1354389      84 1354395 1354389      84 1354395 1354392      83
 1354401 1354398      84 1354404 1354398      84 1354404 1354401      83 1354410
 1354407      84 1354413 1354407      84 1354413 1354410      83 1354419 1354416
      84 1354422 1354416      84 1354422 1354419      83 1354428 1354425      84
 1354431 1354425      84 1354431 1354428      83 1354437 1354434      84 1354440
 1354434      84 1354440 1354437      83 1354446 1354443      84 1354449 1354443
      84 1354449 1354446      83 1354455 1354452      84 1354458 1354452      84
 1354458 1354455      83 1354464 1354461      84 1354467 1354461      84 1354467
 1354464      83 1354473 1354470      84 1354476 1354470      84 1354476 1354473
      83 1354482 1354479      84 1354485 1354479      84 1354485 1354482      83
 1354491 1354488      84 1354494 1354488      84 1354494 1354491      83 1354500
 1354497      84 1354503 1354497      84 1354503 1354500      83 1354509 1354506
      84 1354512 1354506      84 1354512 1354509      83 1354518 1354515      84
 1354521 1354515      84 1354521 1354518      83 1354527 1354524      84 1354530
 1354524      84 1354530 1354527      83 1354536 1354533      84 1354539 1354533
      84 1354539 1354536      83 1354545 1354542      84 1354548 1354542      84
 1354548 1354545      83 1354554 1354551      84 1354557 1354551      84 1354557
 1354554      83 1354563 1354560      84 1354566 1354560      84 1354566 1354563
      83 1354572 1354569      84 1354575 1354569      84 1354575 1354572      83
 1354581 1354578      84 1354584 1354578      84 1354584 1354581      83 1354590
 1354587      84 1354593 1354587      84 1354593 1354590      83 1354599 1354596
      84 1354602 1354596      84 1354602 1354599      83 1354608 1354605      84
 1354611 1354605      84 1354611 1354608      83 1354617 1354614      84 1354620
 1354614      84 1354620 1354617      83 1354626 1354623      84 1354629 1354623
      84 1354629 1354626      83 1354635 1354632      84 1354638 1354632      84
 1354638 1354635      83 1354644 1354641      84 1354647 1354641      84 1354647
 1354644      83 1354653 1354650      84 1354656 1354650      84 1354656 1354653
      83 1354662 1354659      84 1354665 1354659      84 1354665 1354662      83
 1354671 1354668      84 1354674 1354668      84 1354674 1354671      83 1354680
 1354677      84 1354683 1354677      84 1354683 1354680      83 1354689 1354686
      84 1354692 1354686      84 1354692 1354689      83 1354698 1354695      84
 1354701 1354695      84 1354701 1354698      83 1354707 1354704      84 1354710
 1354704      84 1354710 1354707      83 1354716 1354713      84 1354719 1354713
      84 1354719 1354716      83 1354725 1354722      84 1354728 1354722      84
 1354728 1354725      83 1354734 1354731      84 1354737 1354731      84 1354737
 1354734      83 1354743 1354740      84 1354746 1354740      84 1354746 1354743
      83 1354752 1354749      84 1354755 1354749      84 1354755 1354752      83
 1354761 1354758      84 1354764 1354758      84 1354764 1354761      83 1354770
 1354767      84 1354773 1354767      84 1354773 1354770      83 1354779 1354776
      84 1354782 1354776      84 1354782 1354779      83 1354788 1354785      84
 1354791 1354785      84 1354791 1354788      83 1354797 1354794      84 1354800
 1354794      84 1354800 1354797      83 1354806 1354803      84 1354809 1354803
      84 1354809 1354806      83 1354815 1354812      84 1354818 1354812      84
 1354818 1354815      83 1354824 1354821      84 1354827 1354821      84 1354827
 1354824      83 1354833 1354830      84 1354836 1354830      84 1354836 1354833
      83 1354842 1354839      84 1354845 1354839      84 1354845 1354842      83
 1354851 1354848      84 1354854 1354848      84 1354854 1354851      83 1354860
 1354857      84 1354863 1354857      84 1354863 1354860      83 1354869 1354866
      84 1354872 1354866      84 1354872 1354869      83 1354878 1354875      84
 1354881 1354875      84 1354881 1354878      83 1354887 1354884      84 1354890
 1354884      84 1354890 1354887      83 1354896 1354893      84 1354899 1354893
      84 1354899 1354896      83 1354905 1354902      84 1354908 1354902      84
 1354908 1354905      83 1354914 1354911      84 1354917 1354911      84 1354917
 1354914      83 1354923 1354920      84 1354926 1354920      84 1354926 1354923
      83 1354932 1354929      84 1354935 1354929      84 1354935 1354932      83
 1354941 1354938      84 1354944 1354938      84 1354944 1354941      83 1354950
 1354947      84 1354953 1354947      84 1354953 1354950      83 1354959 1354956
      84 1354962 1354956      84 1354962 1354959      83 1354968 1354965      84
 1354971 1354965      84 1354971 1354968      83 1354977 1354974      84 1354980
 1354974      84 1354980 1354977      83 1354986 1354983      84 1354989 1354983
      84 1354989 1354986      83 1354995 1354992      84 1354998 1354992      84
 1354998 1354995      83 1355004 1355001      84 1355007 1355001      84 1355007
 1355004      83 1355013 1355010      84 1355016 1355010      84 1355016 1355013
      83 1355022 1355019      84 1355025 1355019      84 1355025 1355022      83
 1355031 1355028      84 1355034 1355028      84 1355034 1355031      83 1355040
 1355037      84 1355043 1355037      84 1355043 1355040      83 1355049 1355046
      84 1355052 1355046      84 1355052 1355049      83 1355058 1355055      84
 1355061 1355055      84 1355061 1355058      83 1355067 1355064      84 1355070
 1355064      84 1355070 1355067      83 1355076 1355073      84 1355079 1355073
      84 1355079 1355076      83 1355085 1355082      84 1355088 1355082      84
 1355088 1355085      83 1355094 1355091      84 1355097 1355091      84 1355097
 1355094      83 1355103 1355100      84 1355106 1355100      84 1355106 1355103
      83 1355112 1355109      84 1355115 1355109      84 1355115 1355112      83
 1355121 1355118      84 1355124 1355118      84 1355124 1355121      83 1355130
 1355127      84 1355133 1355127      84 1355133 1355130      83 1355139 1355136
      84 1355142 1355136      84 1355142 1355139      83 1355148 1355145      84
 1355151 1355145      84 1355151 1355148      83 1355157 1355154      84 1355160
 1355154      84 1355160 1355157      83 1355166 1355163      84 1355169 1355163
      84 1355169 1355166      83 1355175 1355172      84 1355178 1355172      84
 1355178 1355175      83 1355184 1355181      84 1355187 1355181      84 1355187
 1355184      83 1355193 1355190      84 1355196 1355190      84 1355196 1355193
      83 1355202 1355199      84 1355205 1355199      84 1355205 1355202      83
 1355211 1355208      84 1355214 1355208      84 1355214 1355211      83 1355220
 1355217      84 1355223 1355217      84 1355223 1355220      83 1355229 1355226
      84 1355232 1355226      84 1355232 1355229      83 1355238 1355235      84
 1355241 1355235      84 1355241 1355238      83 1355247 1355244      84 1355250
 1355244      84 1355250 1355247      83 1355256 1355253      84 1355259 1355253
      84 1355259 1355256      83 1355265 1355262      84 1355268 1355262      84
 1355268 1355265      83 1355274 1355271      84 1355277 1355271      84 1355277
 1355274      83 1355283 1355280      84 1355286 1355280      84 1355286 1355283
      83 1355292 1355289      84 1355295 1355289      84 1355295 1355292      83
 1355301 1355298      84 1355304 1355298      84 1355304 1355301      83 1355310
 1355307      84 1355313 1355307      84 1355313 1355310      83 1355319 1355316
      84 1355322 1355316      84 1355322 1355319      83 1355328 1355325      84
 1355331 1355325      84 1355331 1355328      83 1355337 1355334      84 1355340
 1355334      84 1355340 1355337      83 1355346 1355343      84 1355349 1355343
      84 1355349 1355346      83 1355355 1355352      84 1355358 1355352      84
 1355358 1355355      83 1355364 1355361      84 1355367 1355361      84 1355367
 1355364      83 1355373 1355370      84 1355376 1355370      84 1355376 1355373
      83 1355382 1355379      84 1355385 1355379      84 1355385 1355382      83
 1355391 1355388      84 1355394 1355388      84 1355394 1355391      83 1355400
 1355397      84 1355403 1355397      84 1355403 1355400      83 1355409 1355406
      84 1355412 1355406      84 1355412 1355409      83 1355418 1355415      84
 1355421 1355415      84 1355421 1355418      83 1355427 1355424      84 1355430
 1355424      84 1355430 1355427      83 1355436 1355433      84 1355439 1355433
      84 1355439 1355436      83 1355445 1355442      84 1355448 1355442      84
 1355448 1355445      83 1355454 1355451      84 1355457 1355451      84 1355457
 1355454      83 1355463 1355460      84 1355466 1355460      84 1355466 1355463
      83 1355472 1355469      84 1355475 1355469      84 1355475 1355472      83
 1355481 1355478      84 1355484 1355478      84 1355484 1355481      83 1355490
 1355487      84 1355493 1355487      84 1355493 1355490      83 1355499 1355496
      84 1355502 1355496      84 1355502 1355499      83 1355508 1355505      84
 1355511 1355505      84 1355511 1355508      83 1355517 1355514      84 1355520
 1355514      84 1355520 1355517      83 1355526 1355523      84 1355529 1355523
      84 1355529 1355526      83 1355535 1355532      84 1355538 1355532      84
 1355538 1355535      83 1355544 1355541      84 1355547 1355541      84 1355547
 1355544      83 1355553 1355550      84 1355556 1355550      84 1355556 1355553
      83 1355562 1355559      84 1355565 1355559      84 1355565 1355562      83
 1355571 1355568      84 1355574 1355568      84 1355574 1355571      83 1355580
 1355577      84 1355583 1355577      84 1355583 1355580      83 1355589 1355586
      84 1355592 1355586      84 1355592 1355589      83 1355598 1355595      84
 1355601 1355595      84 1355601 1355598      83 1355607 1355604      84 1355610
 1355604      84 1355610 1355607      83 1355616 1355613      84 1355619 1355613
      84 1355619 1355616      83 1355625 1355622      84 1355628 1355622      84
 1355628 1355625      83 1355634 1355631      84 1355637 1355631      84 1355637
 1355634      83 1355643 1355640      84 1355646 1355640      84 1355646 1355643
      83 1355652 1355649      84 1355655 1355649      84 1355655 1355652      83
 1355661 1355658      84 1355664 1355658      84 1355664 1355661      83 1355670
 1355667      84 1355673 1355667      84 1355673 1355670      83 1355679 1355676
      84 1355682 1355676      84 1355682 1355679      83 1355688 1355685      84
 1355691 1355685      84 1355691 1355688      83 1355697 1355694      84 1355700
 1355694      84 1355700 1355697      83 1355706 1355703      84 1355709 1355703
      84 1355709 1355706      83 1355715 1355712      84 1355718 1355712      84
 1355718 1355715      83 1355724 1355721      84 1355727 1355721      84 1355727
 1355724      83 1355733 1355730      84 1355736 1355730      84 1355736 1355733
      83 1355742 1355739      84 1355745 1355739      84 1355745 1355742      83
 1355751 1355748      84 1355754 1355748      84 1355754 1355751      83 1355760
 1355757      84 1355763 1355757      84 1355763 1355760      83 1355769 1355766
      84 1355772 1355766      84 1355772 1355769      83 1355778 1355775      84
 1355781 1355775      84 1355781 1355778      83 1355787 1355784      84 1355790
 1355784      84 1355790 1355787      83 1355796 1355793      84 1355799 1355793
      84 1355799 1355796      83 1355805 1355802      84 1355808 1355802      84
 1355808 1355805      83 1355814 1355811      84 1355817 1355811      84 1355817
 1355814      83 1355823 1355820      84 1355826 1355820      84 1355826 1355823
      83 1355832 1355829      84 1355835 1355829      84 1355835 1355832      83
 1355841 1355838      84 1355844 1355838      84 1355844 1355841      83 1355850
 1355847      84 1355853 1355847      84 1355853 1355850      83 1355859 1355856
      84 1355862 1355856      84 1355862 1355859      83 1355868 1355865      84
 1355871 1355865      84 1355871 1355868      83 1355877 1355874      84 1355880
 1355874      84 1355880 1355877      83 1355886 1355883      84 1355889 1355883
      84 1355889 1355886      83 1355895 1355892      84 1355898 1355892      84
 1355898 1355895      83 1355904 1355901      84 1355907 1355901      84 1355907
 1355904      83 1355913 1355910      84 1355916 1355910      84 1355916 1355913
      83 1355922 1355919      84 1355925 1355919      84 1355925 1355922      83
 1355931 1355928      84 1355934 1355928      84 1355934 1355931      83 1355940
 1355937      84 1355943 1355937      84 1355943 1355940      83 1355949 1355946
      84 1355952 1355946      84 1355952 1355949      83 1355958 1355955      84
 1355961 1355955      84 1355961 1355958      83 1355967 1355964      84 1355970
 1355964      84 1355970 1355967      83 1355976 1355973      84 1355979 1355973
      84 1355979 1355976      83 1355985 1355982      84 1355988 1355982      84
 1355988 1355985      83 1355994 1355991      84 1355997 1355991      84 1355997
 1355994      83 1356003 1356000      84 1356006 1356000      84 1356006 1356003
      83 1356012 1356009      84 1356015 1356009      84 1356015 1356012      83
 1356021 1356018      84 1356024 1356018      84 1356024 1356021      83 1356030
 1356027      84 1356033 1356027      84 1356033 1356030      83 1356039 1356036
      84 1356042 1356036      84 1356042 1356039      83 1356048 1356045      84
 1356051 1356045      84 1356051 1356048      83 1356057 1356054      84 1356060
 1356054      84 1356060 1356057      83 1356066 1356063      84 1356069 1356063
      84 1356069 1356066      83 1356075 1356072      84 1356078 1356072      84
 1356078 1356075      83 1356084 1356081      84 1356087 1356081      84 1356087
 1356084      83 1356093 1356090      84 1356096 1356090      84 1356096 1356093
      83 1356102 1356099      84 1356105 1356099      84 1356105 1356102      83
 1356111 1356108      84 1356114 1356108      84 1356114 1356111      83 1356120
 1356117      84 1356123 1356117      84 1356123 1356120      83 1356129 1356126
      84 1356132 1356126      84 1356132 1356129      83 1356138 1356135      84
 1356141 1356135      84 1356141 1356138      83 1356147 1356144      84 1356150
 1356144      84 1356150 1356147      83 1356156 1356153      84 1356159 1356153
      84 1356159 1356156      83 1356165 1356162      84 1356168 1356162      84
 1356168 1356165      83 1356174 1356171      84 1356177 1356171      84 1356177
 1356174      83 1356183 1356180      84 1356186 1356180      84 1356186 1356183
      83 1356192 1356189      84 1356195 1356189      84 1356195 1356192      83
 1356201 1356198      84 1356204 1356198      84 1356204 1356201      83 1356210
 1356207      84 1356213 1356207      84 1356213 1356210      83 1356219 1356216
      84 1356222 1356216      84 1356222 1356219      83 1356228 1356225      84
 1356231 1356225      84 1356231 1356228      83 1356237 1356234      84 1356240
 1356234      84 1356240 1356237      83 1356246 1356243      84 1356249 1356243
      84 1356249 1356246      83 1356255 1356252      84 1356258 1356252      84
 1356258 1356255      83 1356264 1356261      84 1356267 1356261      84 1356267
 1356264      83 1356273 1356270      84 1356276 1356270      84 1356276 1356273
      83 1356282 1356279      84 1356285 1356279      84 1356285 1356282      83
 1356291 1356288      84 1356294 1356288      84 1356294 1356291      83 1356300
 1356297      84 1356303 1356297      84 1356303 1356300      83 1356309 1356306
      84 1356312 1356306      84 1356312 1356309      83 1356318 1356315      84
 1356321 1356315      84 1356321 1356318      83 1356327 1356324      84 1356330
 1356324      84 1356330 1356327      83 1356336 1356333      84 1356339 1356333
      84 1356339 1356336      83 1356345 1356342      84 1356348 1356342      84
 1356348 1356345      83 1356354 1356351      84 1356357 1356351      84 1356357
 1356354      83 1356363 1356360      84 1356366 1356360      84 1356366 1356363
      83 1356372 1356369      84 1356375 1356369      84 1356375 1356372      83
 1356381 1356378      84 1356384 1356378      84 1356384 1356381      83 1356390
 1356387      84 1356393 1356387      84 1356393 1356390      83 1356399 1356396
      84 1356402 1356396      84 1356402 1356399      83 1356408 1356405      84
 1356411 1356405      84 1356411 1356408      83 1356417 1356414      84 1356420
 1356414      84 1356420 1356417      83 1356426 1356423      84 1356429 1356423
      84 1356429 1356426      83 1356435 1356432      84 1356438 1356432      84
 1356438 1356435      83 1356444 1356441      84 1356447 1356441      84 1356447
 1356444      83 1356453 1356450      84 1356456 1356450      84 1356456 1356453
      83 1356462 1356459      84 1356465 1356459      84 1356465 1356462      83
 1356471 1356468      84 1356474 1356468      84 1356474 1356471      83 1356480
 1356477      84 1356483 1356477      84 1356483 1356480      83 1356489 1356486
      84 1356492 1356486      84 1356492 1356489      83 1356498 1356495      84
 1356501 1356495      84 1356501 1356498      83 1356507 1356504      84 1356510
 1356504      84 1356510 1356507      83 1356516 1356513      84 1356519 1356513
      84 1356519 1356516      83 1356525 1356522      84 1356528 1356522      84
 1356528 1356525      83 1356534 1356531      84 1356537 1356531      84 1356537
 1356534      83 1356543 1356540      84 1356546 1356540      84 1356546 1356543
      83 1356552 1356549      84 1356555 1356549      84 1356555 1356552      83
 1356561 1356558      84 1356564 1356558      84 1356564 1356561      83 1356570
 1356567      84 1356573 1356567      84 1356573 1356570      83 1356579 1356576
      84 1356582 1356576      84 1356582 1356579      83 1356588 1356585      84
 1356591 1356585      84 1356591 1356588      83 1356597 1356594      84 1356600
 1356594      84 1356600 1356597      83 1356606 1356603      84 1356609 1356603
      84 1356609 1356606      83 1356615 1356612      84 1356618 1356612      84
 1356618 1356615      83 1356624 1356621      84 1356627 1356621      84 1356627
 1356624      83 1356633 1356630      84 1356636 1356630      84 1356636 1356633
      83 1356642 1356639      84 1356645 1356639      84 1356645 1356642      83
 1356651 1356648      84 1356654 1356648      84 1356654 1356651      83 1356660
 1356657      84 1356663 1356657      84 1356663 1356660      83 1356669 1356666
      84 1356672 1356666      84 1356672 1356669      83 1356678 1356675      84
 1356681 1356675      84 1356681 1356678      83 1356687 1356684      84 1356690
 1356684      84 1356690 1356687      83 1356696 1356693      84 1356699 1356693
      84 1356699 1356696      83 1356705 1356702      84 1356708 1356702      84
 1356708 1356705      83 1356714 1356711      84 1356717 1356711      84 1356717
 1356714      83 1356723 1356720      84 1356726 1356720      84 1356726 1356723
      83 1356732 1356729      84 1356735 1356729      84 1356735 1356732      83
 1356741 1356738      84 1356744 1356738      84 1356744 1356741      83 1356750
 1356747      84 1356753 1356747      84 1356753 1356750      83 1356759 1356756
      84 1356762 1356756      84 1356762 1356759      83 1356768 1356765      84
 1356771 1356765      84 1356771 1356768      83 1356777 1356774      84 1356780
 1356774      84 1356780 1356777      83 1356786 1356783      84 1356789 1356783
      84 1356789 1356786      83 1356795 1356792      84 1356798 1356792      84
 1356798 1356795      83 1356804 1356801      84 1356807 1356801      84 1356807
 1356804      83 1356813 1356810      84 1356816 1356810      84 1356816 1356813
      83 1356822 1356819      84 1356825 1356819      84 1356825 1356822      83
 1356831 1356828      84 1356834 1356828      84 1356834 1356831      83 1356840
 1356837      84 1356843 1356837      84 1356843 1356840      83 1356849 1356846
      84 1356852 1356846      84 1356852 1356849      83 1356858 1356855      84
 1356861 1356855      84 1356861 1356858      83 1356867 1356864      84 1356870
 1356864      84 1356870 1356867      83 1356876 1356873      84 1356879 1356873
      84 1356879 1356876      83 1356885 1356882      84 1356888 1356882      84
 1356888 1356885      83 1356894 1356891      84 1356897 1356891      84 1356897
 1356894      83 1356903 1356900      84 1356906 1356900      84 1356906 1356903
      83 1356912 1356909      84 1356915 1356909      84 1356915 1356912      83
 1356921 1356918      84 1356924 1356918      84 1356924 1356921      83 1356930
 1356927      84 1356933 1356927      84 1356933 1356930      83 1356939 1356936
      84 1356942 1356936      84 1356942 1356939      83 1356948 1356945      84
 1356951 1356945      84 1356951 1356948      83 1356957 1356954      84 1356960
 1356954      84 1356960 1356957      83 1356966 1356963      84 1356969 1356963
      84 1356969 1356966      83 1356975 1356972      84 1356978 1356972      84
 1356978 1356975      83 1356984 1356981      84 1356987 1356981      84 1356987
 1356984      83 1356993 1356990      84 1356996 1356990      84 1356996 1356993
      83 1357002 1356999      84 1357005 1356999      84 1357005 1357002      83
 1357011 1357008      84 1357014 1357008      84 1357014 1357011      83 1357020
 1357017      84 1357023 1357017      84 1357023 1357020      83 1357029 1357026
      84 1357032 1357026      84 1357032 1357029      83 1357038 1357035      84
 1357041 1357035      84 1357041 1357038      83 1357047 1357044      84 1357050
 1357044      84 1357050 1357047      83 1357056 1357053      84 1357059 1357053
      84 1357059 1357056      83 1357065 1357062      84 1357068 1357062      84
 1357068 1357065      83 1357074 1357071      84 1357077 1357071      84 1357077
 1357074      83 1357083 1357080      84 1357086 1357080      84 1357086 1357083
      83 1357092 1357089      84 1357095 1357089      84 1357095 1357092      83
 1357101 1357098      84 1357104 1357098      84 1357104 1357101      83 1357110
 1357107      84 1357113 1357107      84 1357113 1357110      83 1357119 1357116
      84 1357122 1357116      84 1357122 1357119      83 1357128 1357125      84
 1357131 1357125      84 1357131 1357128      83 1357137 1357134      84 1357140
 1357134      84 1357140 1357137      83 1357146 1357143      84 1357149 1357143
      84 1357149 1357146      83 1357155 1357152      84 1357158 1357152      84
 1357158 1357155      83 1357164 1357161      84 1357167 1357161      84 1357167
 1357164      83 1357173 1357170      84 1357176 1357170      84 1357176 1357173
      83 1357182 1357179      84 1357185 1357179      84 1357185 1357182      83
 1357191 1357188      84 1357194 1357188      84 1357194 1357191      83 1357200
 1357197      84 1357203 1357197      84 1357203 1357200      83 1357209 1357206
      84 1357212 1357206      84 1357212 1357209      83 1357218 1357215      84
 1357221 1357215      84 1357221 1357218      83 1357227 1357224      84 1357230
 1357224      84 1357230 1357227      83 1357236 1357233      84 1357239 1357233
      84 1357239 1357236      83 1357245 1357242      84 1357248 1357242      84
 1357248 1357245      83 1357254 1357251      84 1357257 1357251      84 1357257
 1357254      83 1357263 1357260      84 1357266 1357260      84 1357266 1357263
      83 1357272 1357269      84 1357275 1357269      84 1357275 1357272      83
 1357281 1357278      84 1357284 1357278      84 1357284 1357281      83 1357290
 1357287      84 1357293 1357287      84 1357293 1357290      83 1357299 1357296
      84 1357302 1357296      84 1357302 1357299      83 1357308 1357305      84
 1357311 1357305      84 1357311 1357308      83 1357317 1357314      84 1357320
 1357314      84 1357320 1357317      83 1357326 1357323      84 1357329 1357323
      84 1357329 1357326      83 1357335 1357332      84 1357338 1357332      84
 1357338 1357335      83 1357344 1357341      84 1357347 1357341      84 1357347
 1357344      83 1357353 1357350      84 1357356 1357350      84 1357356 1357353
      83 1357362 1357359      84 1357365 1357359      84 1357365 1357362      83
 1357371 1357368      84 1357374 1357368      84 1357374 1357371      83 1357380
 1357377      84 1357383 1357377      84 1357383 1357380      83 1357389 1357386
      84 1357392 1357386      84 1357392 1357389      83 1357398 1357395      84
 1357401 1357395      84 1357401 1357398      83 1357407 1357404      84 1357410
 1357404      84 1357410 1357407      83 1357416 1357413      84 1357419 1357413
      84 1357419 1357416      83 1357425 1357422      84 1357428 1357422      84
 1357428 1357425      83 1357434 1357431      84 1357437 1357431      84 1357437
 1357434      83 1357443 1357440      84 1357446 1357440      84 1357446 1357443
      83 1357452 1357449      84 1357455 1357449      84 1357455 1357452      83
 1357461 1357458      84 1357464 1357458      84 1357464 1357461      83 1357470
 1357467      84 1357473 1357467      84 1357473 1357470      83 1357479 1357476
      84 1357482 1357476      84 1357482 1357479      83 1357488 1357485      84
 1357491 1357485      84 1357491 1357488      83 1357497 1357494      84 1357500
 1357494      84 1357500 1357497      83 1357506 1357503      84 1357509 1357503
      84 1357509 1357506      83 1357515 1357512      84 1357518 1357512      84
 1357518 1357515      83 1357524 1357521      84 1357527 1357521      84 1357527
 1357524      83 1357533 1357530      84 1357536 1357530      84 1357536 1357533
      83 1357542 1357539      84 1357545 1357539      84 1357545 1357542      83
 1357551 1357548      84 1357554 1357548      84 1357554 1357551      83 1357560
 1357557      84 1357563 1357557      84 1357563 1357560      83 1357569 1357566
      84 1357572 1357566      84 1357572 1357569      83 1357578 1357575      84
 1357581 1357575      84 1357581 1357578      83 1357587 1357584      84 1357590
 1357584      84 1357590 1357587      83 1357596 1357593      84 1357599 1357593
      84 1357599 1357596      83 1357605 1357602      84 1357608 1357602      84
 1357608 1357605      83 1357614 1357611      84 1357617 1357611      84 1357617
 1357614      83 1357623 1357620      84 1357626 1357620      84 1357626 1357623
      83 1357632 1357629      84 1357635 1357629      84 1357635 1357632      83
 1357641 1357638      84 1357644 1357638      84 1357644 1357641      83 1357650
 1357647      84 1357653 1357647      84 1357653 1357650      83 1357659 1357656
      84 1357662 1357656      84 1357662 1357659      83 1357668 1357665      84
 1357671 1357665      84 1357671 1357668      83 1357677 1357674      84 1357680
 1357674      84 1357680 1357677      83 1357686 1357683      84 1357689 1357683
      84 1357689 1357686      83 1357695 1357692      84 1357698 1357692      84
 1357698 1357695      83 1357704 1357701      84 1357707 1357701      84 1357707
 1357704      83 1357713 1357710      84 1357716 1357710      84 1357716 1357713
      83 1357722 1357719      84 1357725 1357719      84 1357725 1357722      83
 1357731 1357728      84 1357734 1357728      84 1357734 1357731      83 1357740
 1357737      84 1357743 1357737      84 1357743 1357740      83 1357749 1357746
      84 1357752 1357746      84 1357752 1357749      83 1357758 1357755      84
 1357761 1357755      84 1357761 1357758      83 1357767 1357764      84 1357770
 1357764      84 1357770 1357767      83 1357776 1357773      84 1357779 1357773
      84 1357779 1357776      83 1357785 1357782      84 1357788 1357782      84
 1357788 1357785      83 1357794 1357791      84 1357797 1357791      84 1357797
 1357794      83 1357803 1357800      84 1357806 1357800      84 1357806 1357803
      83 1357812 1357809      84 1357815 1357809      84 1357815 1357812      83
 1357821 1357818      84 1357824 1357818      84 1357824 1357821      83 1357830
 1357827      84 1357833 1357827      84 1357833 1357830      83 1357839 1357836
      84 1357842 1357836      84 1357842 1357839      83 1357848 1357845      84
 1357851 1357845      84 1357851 1357848      83 1357857 1357854      84 1357860
 1357854      84 1357860 1357857      83 1357866 1357863      84 1357869 1357863
      84 1357869 1357866      83 1357875 1357872      84 1357878 1357872      84
 1357878 1357875      83 1357884 1357881      84 1357887 1357881      84 1357887
 1357884      83 1357893 1357890      84 1357896 1357890      84 1357896 1357893
      83 1357902 1357899      84 1357905 1357899      84 1357905 1357902      83
 1357911 1357908      84 1357914 1357908      84 1357914 1357911      83 1357920
 1357917      84 1357923 1357917      84 1357923 1357920      83 1357929 1357926
      84 1357932 1357926      84 1357932 1357929      83 1357938 1357935      84
 1357941 1357935      84 1357941 1357938      83 1357947 1357944      84 1357950
 1357944      84 1357950 1357947      83 1357956 1357953      84 1357959 1357953
      84 1357959 1357956      83 1357965 1357962      84 1357968 1357962      84
 1357968 1357965      83 1357974 1357971      84 1357977 1357971      84 1357977
 1357974      83 1357983 1357980      84 1357986 1357980      84 1357986 1357983
      83 1357992 1357989      84 1357995 1357989      84 1357995 1357992      83
 1358001 1357998      84 1358004 1357998      84 1358004 1358001      83 1358010
 1358007      84 1358013 1358007      84 1358013 1358010      83 1358019 1358016
      84 1358022 1358016      84 1358022 1358019      83 1358028 1358025      84
 1358031 1358025      84 1358031 1358028      83 1358037 1358034      84 1358040
 1358034      84 1358040 1358037      83 1358046 1358043      84 1358049 1358043
      84 1358049 1358046      83 1358055 1358052      84 1358058 1358052      84
 1358058 1358055      83 1358064 1358061      84 1358067 1358061      84 1358067
 1358064      83 1358073 1358070      84 1358076 1358070      84 1358076 1358073
      83 1358082 1358079      84 1358085 1358079      84 1358085 1358082      83
 1358091 1358088      84 1358094 1358088      84 1358094 1358091      83 1358100
 1358097      84 1358103 1358097      84 1358103 1358100      83 1358109 1358106
      84 1358112 1358106      84 1358112 1358109      83 1358118 1358115      84
 1358121 1358115      84 1358121 1358118      83 1358127 1358124      84 1358130
 1358124      84 1358130 1358127      83 1358136 1358133      84 1358139 1358133
      84 1358139 1358136      83 1358145 1358142      84 1358148 1358142      84
 1358148 1358145      83 1358154 1358151      84 1358157 1358151      84 1358157
 1358154      83 1358163 1358160      84 1358166 1358160      84 1358166 1358163
      83 1358172 1358169      84 1358175 1358169      84 1358175 1358172      83
 1358181 1358178      84 1358184 1358178      84 1358184 1358181      83 1358190
 1358187      84 1358193 1358187      84 1358193 1358190      83 1358199 1358196
      84 1358202 1358196      84 1358202 1358199      83 1358208 1358205      84
 1358211 1358205      84 1358211 1358208      83 1358217 1358214      84 1358220
 1358214      84 1358220 1358217      83 1358226 1358223      84 1358229 1358223
      84 1358229 1358226      83 1358235 1358232      84 1358238 1358232      84
 1358238 1358235      83 1358244 1358241      84 1358247 1358241      84 1358247
 1358244      83 1358253 1358250      84 1358256 1358250      84 1358256 1358253
      83 1358262 1358259      84 1358265 1358259      84 1358265 1358262      83
 1358271 1358268      84 1358274 1358268      84 1358274 1358271      83 1358280
 1358277      84 1358283 1358277      84 1358283 1358280      83 1358289 1358286
      84 1358292 1358286      84 1358292 1358289      83 1358298 1358295      84
 1358301 1358295      84 1358301 1358298      83 1358307 1358304      84 1358310
 1358304      84 1358310 1358307      83 1358316 1358313      84 1358319 1358313
      84 1358319 1358316      83 1358325 1358322      84 1358328 1358322      84
 1358328 1358325      83 1358334 1358331      84 1358337 1358331      84 1358337
 1358334      83 1358343 1358340      84 1358346 1358340      84 1358346 1358343
      83 1358352 1358349      84 1358355 1358349      84 1358355 1358352      83
 1358361 1358358      84 1358364 1358358      84 1358364 1358361      83 1358370
 1358367      84 1358373 1358367      84 1358373 1358370      83 1358379 1358376
      84 1358382 1358376      84 1358382 1358379      83 1358388 1358385      84
 1358391 1358385      84 1358391 1358388      83 1358397 1358394      84 1358400
 1358394      84 1358400 1358397      83 1358406 1358403      84 1358409 1358403
      84 1358409 1358406      83 1358415 1358412      84 1358418 1358412      84
 1358418 1358415      83 1358424 1358421      84 1358427 1358421      84 1358427
 1358424      83 1358433 1358430      84 1358436 1358430      84 1358436 1358433
      83 1358442 1358439      84 1358445 1358439      84 1358445 1358442      83
 1358451 1358448      84 1358454 1358448      84 1358454 1358451      83 1358460
 1358457      84 1358463 1358457      84 1358463 1358460      83 1358469 1358466
      84 1358472 1358466      84 1358472 1358469      83 1358478 1358475      84
 1358481 1358475      84 1358481 1358478      83 1358487 1358484      84 1358490
 1358484      84 1358490 1358487      83 1358496 1358493      84 1358499 1358493
      84 1358499 1358496      83 1358505 1358502      84 1358508 1358502      84
 1358508 1358505      83 1358514 1358511      84 1358517 1358511      84 1358517
 1358514      83 1358523 1358520      84 1358526 1358520      84 1358526 1358523
      83 1358532 1358529      84 1358535 1358529      84 1358535 1358532      83
 1358541 1358538      84 1358544 1358538      84 1358544 1358541      83 1358550
 1358547      84 1358553 1358547      84 1358553 1358550      83 1358559 1358556
      84 1358562 1358556      84 1358562 1358559      83 1358568 1358565      84
 1358571 1358565      84 1358571 1358568      83 1358577 1358574      84 1358580
 1358574      84 1358580 1358577      83 1358586 1358583      84 1358589 1358583
      84 1358589 1358586      83 1358595 1358592      84 1358598 1358592      84
 1358598 1358595      83 1358604 1358601      84 1358607 1358601      84 1358607
 1358604      83 1358613 1358610      84 1358616 1358610      84 1358616 1358613
      83 1358622 1358619      84 1358625 1358619      84 1358625 1358622      83
 1358631 1358628      84 1358634 1358628      84 1358634 1358631      83 1358640
 1358637      84 1358643 1358637      84 1358643 1358640      83 1358649 1358646
      84 1358652 1358646      84 1358652 1358649      83 1358658 1358655      84
 1358661 1358655      84 1358661 1358658      83 1358667 1358664      84 1358670
 1358664      84 1358670 1358667      83 1358676 1358673      84 1358679 1358673
      84 1358679 1358676      83 1358685 1358682      84 1358688 1358682      84
 1358688 1358685      83 1358694 1358691      84 1358697 1358691      84 1358697
 1358694      83 1358703 1358700      84 1358706 1358700      84 1358706 1358703
      83 1358712 1358709      84 1358715 1358709      84 1358715 1358712      83
 1358721 1358718      84 1358724 1358718      84 1358724 1358721      83 1358730
 1358727      84 1358733 1358727      84 1358733 1358730      83 1358739 1358736
      84 1358742 1358736      84 1358742 1358739      83 1358748 1358745      84
 1358751 1358745      84 1358751 1358748      83 1358757 1358754      84 1358760
 1358754      84 1358760 1358757      83 1358766 1358763      84 1358769 1358763
      84 1358769 1358766      83 1358775 1358772      84 1358778 1358772      84
 1358778 1358775      83 1358784 1358781      84 1358787 1358781      84 1358787
 1358784      83 1358793 1358790      84 1358796 1358790      84 1358796 1358793
      83 1358802 1358799      84 1358805 1358799      84 1358805 1358802      83
 1358811 1358808      84 1358814 1358808      84 1358814 1358811      83 1358820
 1358817      84 1358823 1358817      84 1358823 1358820      83 1358829 1358826
      84 1358832 1358826      84 1358832 1358829      83 1358838 1358835      84
 1358841 1358835      84 1358841 1358838      83 1358847 1358844      84 1358850
 1358844      84 1358850 1358847      83 1358856 1358853      84 1358859 1358853
      84 1358859 1358856      83 1358865 1358862      84 1358868 1358862      84
 1358868 1358865      83 1358874 1358871      84 1358877 1358871      84 1358877
 1358874      83 1358883 1358880      84 1358886 1358880      84 1358886 1358883
      83 1358892 1358889      84 1358895 1358889      84 1358895 1358892      83
 1358901 1358898      84 1358904 1358898      84 1358904 1358901      83 1358910
 1358907      84 1358913 1358907      84 1358913 1358910      83 1358919 1358916
      84 1358922 1358916      84 1358922 1358919      83 1358928 1358925      84
 1358931 1358925      84 1358931 1358928      83 1358937 1358934      84 1358940
 1358934      84 1358940 1358937      83 1358946 1358943      84 1358949 1358943
      84 1358949 1358946      83 1358955 1358952      84 1358958 1358952      84
 1358958 1358955      83 1358964 1358961      84 1358967 1358961      84 1358967
 1358964      83 1358973 1358970      84 1358976 1358970      84 1358976 1358973
      83 1358982 1358979      84 1358985 1358979      84 1358985 1358982      83
 1358991 1358988      84 1358994 1358988      84 1358994 1358991      83 1359000
 1358997      84 1359003 1358997      84 1359003 1359000      83 1359009 1359006
      84 1359012 1359006      84 1359012 1359009      83 1359018 1359015      84
 1359021 1359015      84 1359021 1359018      83 1359027 1359024      84 1359030
 1359024      84 1359030 1359027      83 1359036 1359033      84 1359039 1359033
      84 1359039 1359036      83 1359045 1359042      84 1359048 1359042      84
 1359048 1359045      83 1359054 1359051      84 1359057 1359051      84 1359057
 1359054      83 1359063 1359060      84 1359066 1359060      84 1359066 1359063
      83 1359072 1359069      84 1359075 1359069      84 1359075 1359072      83
 1359081 1359078      84 1359084 1359078      84 1359084 1359081      83 1359090
 1359087      84 1359093 1359087      84 1359093 1359090      83 1359099 1359096
      84 1359102 1359096      84 1359102 1359099      83 1359108 1359105      84
 1359111 1359105      84 1359111 1359108      83 1359117 1359114      84 1359120
 1359114      84 1359120 1359117      83 1359126 1359123      84 1359129 1359123
      84 1359129 1359126      83 1359135 1359132      84 1359138 1359132      84
 1359138 1359135      83 1359144 1359141      84 1359147 1359141      84 1359147
 1359144      83 1359153 1359150      84 1359156 1359150      84 1359156 1359153
      83 1359162 1359159      84 1359165 1359159      84 1359165 1359162      83
 1359171 1359168      84 1359174 1359168      84 1359174 1359171      83 1359180
 1359177      84 1359183 1359177      84 1359183 1359180      83 1359189 1359186
      84 1359192 1359186      84 1359192 1359189      83 1359198 1359195      84
 1359201 1359195      84 1359201 1359198      83 1359207 1359204      84 1359210
 1359204      84 1359210 1359207      83 1359216 1359213      84 1359219 1359213
      84 1359219 1359216      83 1359225 1359222      84 1359228 1359222      84
 1359228 1359225      83 1359234 1359231      84 1359237 1359231      84 1359237
 1359234      83 1359243 1359240      84 1359246 1359240      84 1359246 1359243
      83 1359252 1359249      84 1359255 1359249      84 1359255 1359252      83
 1359261 1359258      84 1359264 1359258      84 1359264 1359261      83 1359270
 1359267      84 1359273 1359267      84 1359273 1359270      83 1359279 1359276
      84 1359282 1359276      84 1359282 1359279      83 1359288 1359285      84
 1359291 1359285      84 1359291 1359288      83 1359297 1359294      84 1359300
 1359294      84 1359300 1359297      83 1359306 1359303      84 1359309 1359303
      84 1359309 1359306      83 1359315 1359312      84 1359318 1359312      84
 1359318 1359315      83 1359324 1359321      84 1359327 1359321      84 1359327
 1359324      83 1359333 1359330      84 1359336 1359330      84 1359336 1359333
      83 1359342 1359339      84 1359345 1359339      84 1359345 1359342      83
 1359351 1359348      84 1359354 1359348      84 1359354 1359351      83 1359360
 1359357      84 1359363 1359357      84 1359363 1359360      83 1359369 1359366
      84 1359372 1359366      84 1359372 1359369      83 1359378 1359375      84
 1359381 1359375      84 1359381 1359378      83 1359387 1359384      84 1359390
 1359384      84 1359390 1359387      83 1359396 1359393      84 1359399 1359393
      84 1359399 1359396      83 1359405 1359402      84 1359408 1359402      84
 1359408 1359405      83 1359414 1359411      84 1359417 1359411      84 1359417
 1359414      83 1359423 1359420      84 1359426 1359420      84 1359426 1359423
      83 1359432 1359429      84 1359435 1359429      84 1359435 1359432      83
 1359441 1359438      84 1359444 1359438      84 1359444 1359441      83 1359450
 1359447      84 1359453 1359447      84 1359453 1359450      83 1359459 1359456
      84 1359462 1359456      84 1359462 1359459      83 1359468 1359465      84
 1359471 1359465      84 1359471 1359468      83 1359477 1359474      84 1359480
 1359474      84 1359480 1359477      83 1359486 1359483      84 1359489 1359483
      84 1359489 1359486      83 1359495 1359492      84 1359498 1359492      84
 1359498 1359495      83 1359504 1359501      84 1359507 1359501      84 1359507
 1359504      83 1359513 1359510      84 1359516 1359510      84 1359516 1359513
      83 1359522 1359519      84 1359525 1359519      84 1359525 1359522      83
 1359531 1359528      84 1359534 1359528      84 1359534 1359531      83 1359540
 1359537      84 1359543 1359537      84 1359543 1359540      83 1359549 1359546
      84 1359552 1359546      84 1359552 1359549      83 1359558 1359555      84
 1359561 1359555      84 1359561 1359558      83 1359567 1359564      84 1359570
 1359564      84 1359570 1359567      83 1359576 1359573      84 1359579 1359573
      84 1359579 1359576      83 1359585 1359582      84 1359588 1359582      84
 1359588 1359585      83 1359594 1359591      84 1359597 1359591      84 1359597
 1359594      83 1359603 1359600      84 1359606 1359600      84 1359606 1359603
      83 1359612 1359609      84 1359615 1359609      84 1359615 1359612      83
 1359621 1359618      84 1359624 1359618      84 1359624 1359621      83 1359630
 1359627      84 1359633 1359627      84 1359633 1359630      83 1359639 1359636
      84 1359642 1359636      84 1359642 1359639      83 1359648 1359645      84
 1359651 1359645      84 1359651 1359648      83 1359657 1359654      84 1359660
 1359654      84 1359660 1359657      83 1359666 1359663      84 1359669 1359663
      84 1359669 1359666      83 1359675 1359672      84 1359678 1359672      84
 1359678 1359675      83 1359684 1359681      84 1359687 1359681      84 1359687
 1359684      83 1359693 1359690      84 1359696 1359690      84 1359696 1359693
      83 1359702 1359699      84 1359705 1359699      84 1359705 1359702      83
 1359711 1359708      84 1359714 1359708      84 1359714 1359711      83 1359720
 1359717      84 1359723 1359717      84 1359723 1359720      83 1359729 1359726
      84 1359732 1359726      84 1359732 1359729      83 1359738 1359735      84
 1359741 1359735      84 1359741 1359738      83 1359747 1359744      84 1359750
 1359744      84 1359750 1359747      83 1359756 1359753      84 1359759 1359753
      84 1359759 1359756      83 1359765 1359762      84 1359768 1359762      84
 1359768 1359765      83 1359774 1359771      84 1359777 1359771      84 1359777
 1359774      83 1359783 1359780      84 1359786 1359780      84 1359786 1359783
      83 1359792 1359789      84 1359795 1359789      84 1359795 1359792      83
 1359801 1359798      84 1359804 1359798      84 1359804 1359801      83 1359810
 1359807      84 1359813 1359807      84 1359813 1359810      83 1359819 1359816
      84 1359822 1359816      84 1359822 1359819      83 1359828 1359825      84
 1359831 1359825      84 1359831 1359828      83 1359837 1359834      84 1359840
 1359834      84 1359840 1359837      83 1359846 1359843      84 1359849 1359843
      84 1359849 1359846      83 1359855 1359852      84 1359858 1359852      84
 1359858 1359855      83 1359864 1359861      84 1359867 1359861      84 1359867
 1359864      83 1359873 1359870      84 1359876 1359870      84 1359876 1359873
      83 1359882 1359879      84 1359885 1359879      84 1359885 1359882      83
 1359891 1359888      84 1359894 1359888      84 1359894 1359891      83 1359900
 1359897      84 1359903 1359897      84 1359903 1359900      83 1359909 1359906
      84 1359912 1359906      84 1359912 1359909      83 1359918 1359915      84
 1359921 1359915      84 1359921 1359918      83 1359927 1359924      84 1359930
 1359924      84 1359930 1359927      83 1359936 1359933      84 1359939 1359933
      84 1359939 1359936      83 1359945 1359942      84 1359948 1359942      84
 1359948 1359945      83 1359954 1359951      84 1359957 1359951      84 1359957
 1359954      83 1359963 1359960      84 1359966 1359960      84 1359966 1359963
      83 1359972 1359969      84 1359975 1359969      84 1359975 1359972      83
 1359981 1359978      84 1359984 1359978      84 1359984 1359981      83 1359990
 1359987      84 1359993 1359987      84 1359993 1359990      83 1359999 1359996
      84 1360002 1359996      84 1360002 1359999      83 1360008 1360005      84
 1360011 1360005      84 1360011 1360008      83 1360017 1360014      84 1360020
 1360014      84 1360020 1360017      83 1360026 1360023      84 1360029 1360023
      84 1360029 1360026      83 1360035 1360032      84 1360038 1360032      84
 1360038 1360035      83 1360044 1360041      84 1360047 1360041      84 1360047
 1360044      83 1360053 1360050      84 1360056 1360050      84 1360056 1360053
      83 1360062 1360059      84 1360065 1360059      84 1360065 1360062      83
 1360071 1360068      84 1360074 1360068      84 1360074 1360071      83 1360080
 1360077      84 1360083 1360077      84 1360083 1360080      83 1360089 1360086
      84 1360092 1360086      84 1360092 1360089      83 1360098 1360095      84
 1360101 1360095      84 1360101 1360098      83 1360107 1360104      84 1360110
 1360104      84 1360110 1360107      83 1360116 1360113      84 1360119 1360113
      84 1360119 1360116      83 1360125 1360122      84 1360128 1360122      84
 1360128 1360125      83 1360134 1360131      84 1360137 1360131      84 1360137
 1360134      83 1360143 1360140      84 1360146 1360140      84 1360146 1360143
      83 1360152 1360149      84 1360155 1360149      84 1360155 1360152      83
 1360161 1360158      84 1360164 1360158      84 1360164 1360161      83 1360170
 1360167      84 1360173 1360167      84 1360173 1360170      83 1360179 1360176
      84 1360182 1360176      84 1360182 1360179      83 1360188 1360185      84
 1360191 1360185      84 1360191 1360188      83 1360197 1360194      84 1360200
 1360194      84 1360200 1360197      83 1360206 1360203      84 1360209 1360203
      84 1360209 1360206      83 1360215 1360212      84 1360218 1360212      84
 1360218 1360215      83 1360224 1360221      84 1360227 1360221      84 1360227
 1360224      83 1360233 1360230      84 1360236 1360230      84 1360236 1360233
      83 1360242 1360239      84 1360245 1360239      84 1360245 1360242      83
 1360251 1360248      84 1360254 1360248      84 1360254 1360251      83 1360260
 1360257      84 1360263 1360257      84 1360263 1360260      83 1360269 1360266
      84 1360272 1360266      84 1360272 1360269      83 1360278 1360275      84
 1360281 1360275      84 1360281 1360278      83 1360287 1360284      84 1360290
 1360284      84 1360290 1360287      83 1360296 1360293      84 1360299 1360293
      84 1360299 1360296      83 1360305 1360302      84 1360308 1360302      84
 1360308 1360305      83 1360314 1360311      84 1360317 1360311      84 1360317
 1360314      83 1360323 1360320      84 1360326 1360320      84 1360326 1360323
      83 1360332 1360329      84 1360335 1360329      84 1360335 1360332      83
 1360341 1360338      84 1360344 1360338      84 1360344 1360341      83 1360350
 1360347      84 1360353 1360347      84 1360353 1360350      83 1360359 1360356
      84 1360362 1360356      84 1360362 1360359      83 1360368 1360365      84
 1360371 1360365      84 1360371 1360368      83 1360377 1360374      84 1360380
 1360374      84 1360380 1360377      83 1360386 1360383      84 1360389 1360383
      84 1360389 1360386      83 1360395 1360392      84 1360398 1360392      84
 1360398 1360395      83 1360404 1360401      84 1360407 1360401      84 1360407
 1360404      83 1360413 1360410      84 1360416 1360410      84 1360416 1360413
      83 1360422 1360419      84 1360425 1360419      84 1360425 1360422      83
 1360431 1360428      84 1360434 1360428      84 1360434 1360431      83 1360440
 1360437      84 1360443 1360437      84 1360443 1360440      83 1360449 1360446
      84 1360452 1360446      84 1360452 1360449      83 1360458 1360455      84
 1360461 1360455      84 1360461 1360458      83 1360467 1360464      84 1360470
 1360464      84 1360470 1360467      83 1360476 1360473      84 1360479 1360473
      84 1360479 1360476      83 1360485 1360482      84 1360488 1360482      84
 1360488 1360485      83 1360494 1360491      84 1360497 1360491      84 1360497
 1360494      83 1360503 1360500      84 1360506 1360500      84 1360506 1360503
      83 1360512 1360509      84 1360515 1360509      84 1360515 1360512      83
 1360521 1360518      84 1360524 1360518      84 1360524 1360521      83 1360530
 1360527      84 1360533 1360527      84 1360533 1360530      83 1360539 1360536
      84 1360542 1360536      84 1360542 1360539      83 1360548 1360545      84
 1360551 1360545      84 1360551 1360548      83 1360557 1360554      84 1360560
 1360554      84 1360560 1360557      83 1360566 1360563      84 1360569 1360563
      84 1360569 1360566      83 1360575 1360572      84 1360578 1360572      84
 1360578 1360575      83 1360584 1360581      84 1360587 1360581      84 1360587
 1360584      83 1360593 1360590      84 1360596 1360590      84 1360596 1360593
      83 1360602 1360599      84 1360605 1360599      84 1360605 1360602      83
 1360611 1360608      84 1360614 1360608      84 1360614 1360611      83 1360620
 1360617      84 1360623 1360617      84 1360623 1360620      83 1360629 1360626
      84 1360632 1360626      84 1360632 1360629      83 1360638 1360635      84
 1360641 1360635      84 1360641 1360638      83 1360647 1360644      84 1360650
 1360644      84 1360650 1360647      83 1360656 1360653      84 1360659 1360653
      84 1360659 1360656      83 1360665 1360662      84 1360668 1360662      84
 1360668 1360665      83 1360674 1360671      84 1360677 1360671      84 1360677
 1360674      83 1360683 1360680      84 1360686 1360680      84 1360686 1360683
      83 1360692 1360689      84 1360695 1360689      84 1360695 1360692      83
 1360701 1360698      84 1360704 1360698      84 1360704 1360701      83 1360710
 1360707      84 1360713 1360707      84 1360713 1360710      83 1360719 1360716
      84 1360722 1360716      84 1360722 1360719      83 1360728 1360725      84
 1360731 1360725      84 1360731 1360728      83 1360737 1360734      84 1360740
 1360734      84 1360740 1360737      83 1360746 1360743      84 1360749 1360743
      84 1360749 1360746      83 1360755 1360752      84 1360758 1360752      84
 1360758 1360755      83 1360764 1360761      84 1360767 1360761      84 1360767
 1360764      83 1360773 1360770      84 1360776 1360770      84 1360776 1360773
      83 1360782 1360779      84 1360785 1360779      84 1360785 1360782      83
 1360791 1360788      84 1360794 1360788      84 1360794 1360791      83 1360800
 1360797      84 1360803 1360797      84 1360803 1360800      83 1360809 1360806
      84 1360812 1360806      84 1360812 1360809      83 1360818 1360815      84
 1360821 1360815      84 1360821 1360818      83 1360827 1360824      84 1360830
 1360824      84 1360830 1360827      83 1360836 1360833      84 1360839 1360833
      84 1360839 1360836      83 1360845 1360842      84 1360848 1360842      84
 1360848 1360845      83 1360854 1360851      84 1360857 1360851      84 1360857
 1360854      83 1360863 1360860      84 1360866 1360860      84 1360866 1360863
      83 1360872 1360869      84 1360875 1360869      84 1360875 1360872      83
 1360881 1360878      84 1360884 1360878      84 1360884 1360881      83 1360890
 1360887      84 1360893 1360887      84 1360893 1360890      83 1360899 1360896
      84 1360902 1360896      84 1360902 1360899      83 1360908 1360905      84
 1360911 1360905      84 1360911 1360908      83 1360917 1360914      84 1360920
 1360914      84 1360920 1360917      83 1360926 1360923      84 1360929 1360923
      84 1360929 1360926      83 1360935 1360932      84 1360938 1360932      84
 1360938 1360935      83 1360944 1360941      84 1360947 1360941      84 1360947
 1360944      83 1360953 1360950      84 1360956 1360950      84 1360956 1360953
      83 1360962 1360959      84 1360965 1360959      84 1360965 1360962      83
 1360971 1360968      84 1360974 1360968      84 1360974 1360971      83 1360980
 1360977      84 1360983 1360977      84 1360983 1360980      83 1360989 1360986
      84 1360992 1360986      84 1360992 1360989      83 1360998 1360995      84
 1361001 1360995      84 1361001 1360998      83 1361007 1361004      84 1361010
 1361004      84 1361010 1361007      83 1361016 1361013      84 1361019 1361013
      84 1361019 1361016      83 1361025 1361022      84 1361028 1361022      84
 1361028 1361025      83 1361034 1361031      84 1361037 1361031      84 1361037
 1361034      83 1361043 1361040      84 1361046 1361040      84 1361046 1361043
      83 1361052 1361049      84 1361055 1361049      84 1361055 1361052      83
 1361061 1361058      84 1361064 1361058      84 1361064 1361061      83 1361070
 1361067      84 1361073 1361067      84 1361073 1361070      83 1361079 1361076
      84 1361082 1361076      84 1361082 1361079      83 1361088 1361085      84
 1361091 1361085      84 1361091 1361088      83 1361097 1361094      84 1361100
 1361094      84 1361100 1361097      83 1361106 1361103      84 1361109 1361103
      84 1361109 1361106      83 1361115 1361112      84 1361118 1361112      84
 1361118 1361115      83 1361124 1361121      84 1361127 1361121      84 1361127
 1361124      83 1361133 1361130      84 1361136 1361130      84 1361136 1361133
      83 1361142 1361139      84 1361145 1361139      84 1361145 1361142      83
 1361151 1361148      84 1361154 1361148      84 1361154 1361151      83 1361160
 1361157      84 1361163 1361157      84 1361163 1361160      83 1361169 1361166
      84 1361172 1361166      84 1361172 1361169      83 1361178 1361175      84
 1361181 1361175      84 1361181 1361178      83 1361187 1361184      84 1361190
 1361184      84 1361190 1361187      83 1361196 1361193      84 1361199 1361193
      84 1361199 1361196      83 1361205 1361202      84 1361208 1361202      84
 1361208 1361205      83 1361214 1361211      84 1361217 1361211      84 1361217
 1361214      83 1361223 1361220      84 1361226 1361220      84 1361226 1361223
      83 1361232 1361229      84 1361235 1361229      84 1361235 1361232      83
 1361241 1361238      84 1361244 1361238      84 1361244 1361241      83 1361250
 1361247      84 1361253 1361247      84 1361253 1361250      83 1361259 1361256
      84 1361262 1361256      84 1361262 1361259      83 1361268 1361265      84
 1361271 1361265      84 1361271 1361268      83 1361277 1361274      84 1361280
 1361274      84 1361280 1361277      83 1361286 1361283      84 1361289 1361283
      84 1361289 1361286      83 1361295 1361292      84 1361298 1361292      84
 1361298 1361295      83 1361304 1361301      84 1361307 1361301      84 1361307
 1361304      83 1361313 1361310      84 1361316 1361310      84 1361316 1361313
      83 1361322 1361319      84 1361325 1361319      84 1361325 1361322      83
 1361331 1361328      84 1361334 1361328      84 1361334 1361331      83 1361340
 1361337      84 1361343 1361337      84 1361343 1361340      83 1361349 1361346
      84 1361352 1361346      84 1361352 1361349      83 1361358 1361355      84
 1361361 1361355      84 1361361 1361358      83 1361367 1361364      84 1361370
 1361364      84 1361370 1361367      83 1361376 1361373      84 1361379 1361373
      84 1361379 1361376      83 1361385 1361382      84 1361388 1361382      84
 1361388 1361385      83 1361394 1361391      84 1361397 1361391      84 1361397
 1361394      83 1361403 1361400      84 1361406 1361400      84 1361406 1361403
      83 1361412 1361409      84 1361415 1361409      84 1361415 1361412      83
 1361421 1361418      84 1361424 1361418      84 1361424 1361421      83 1361430
 1361427      84 1361433 1361427      84 1361433 1361430      83 1361439 1361436
      84 1361442 1361436      84 1361442 1361439      83 1361448 1361445      84
 1361451 1361445      84 1361451 1361448      83 1361457 1361454      84 1361460
 1361454      84 1361460 1361457      83 1361466 1361463      84 1361469 1361463
      84 1361469 1361466      83 1361475 1361472      84 1361478 1361472      84
 1361478 1361475      83 1361484 1361481      84 1361487 1361481      84 1361487
 1361484      83 1361493 1361490      84 1361496 1361490      84 1361496 1361493
      83 1361502 1361499      84 1361505 1361499      84 1361505 1361502      83
 1361511 1361508      84 1361514 1361508      84 1361514 1361511      83 1361520
 1361517      84 1361523 1361517      84 1361523 1361520      83 1361529 1361526
      84 1361532 1361526      84 1361532 1361529      83 1361538 1361535      84
 1361541 1361535      84 1361541 1361538      83 1361547 1361544      84 1361550
 1361544      84 1361550 1361547      83 1361556 1361553      84 1361559 1361553
      84 1361559 1361556      83 1361565 1361562      84 1361568 1361562      84
 1361568 1361565      83 1361574 1361571      84 1361577 1361571      84 1361577
 1361574      83 1361583 1361580      84 1361586 1361580      84 1361586 1361583
      83 1361592 1361589      84 1361595 1361589      84 1361595 1361592      83
 1361601 1361598      84 1361604 1361598      84 1361604 1361601      83 1361610
 1361607      84 1361613 1361607      84 1361613 1361610      83 1361619 1361616
      84 1361622 1361616      84 1361622 1361619      83 1361628 1361625      84
 1361631 1361625      84 1361631 1361628      83 1361637 1361634      84 1361640
 1361634      84 1361640 1361637      83 1361646 1361643      84 1361649 1361643
      84 1361649 1361646      83 1361655 1361652      84 1361658 1361652      84
 1361658 1361655      83 1361664 1361661      84 1361667 1361661      84 1361667
 1361664      83 1361673 1361670      84 1361676 1361670      84 1361676 1361673
      83 1361682 1361679      84 1361685 1361679      84 1361685 1361682      83
 1361691 1361688      84 1361694 1361688      84 1361694 1361691      83 1361700
 1361697      84 1361703 1361697      84 1361703 1361700      83 1361709 1361706
      84 1361712 1361706      84 1361712 1361709      83 1361718 1361715      84
 1361721 1361715      84 1361721 1361718      83 1361727 1361724      84 1361730
 1361724      84 1361730 1361727      83 1361736 1361733      84 1361739 1361733
      84 1361739 1361736      83 1361745 1361742      84 1361748 1361742      84
 1361748 1361745      83 1361754 1361751      84 1361757 1361751      84 1361757
 1361754      83 1361763 1361760      84 1361766 1361760      84 1361766 1361763
      83 1361772 1361769      84 1361775 1361769      84 1361775 1361772      83
 1361781 1361778      84 1361784 1361778      84 1361784 1361781      83 1361790
 1361787      84 1361793 1361787      84 1361793 1361790      83 1361799 1361796
      84 1361802 1361796      84 1361802 1361799      83 1361808 1361805      84
 1361811 1361805      84 1361811 1361808      83 1361817 1361814      84 1361820
 1361814      84 1361820 1361817      83 1361826 1361823      84 1361829 1361823
      84 1361829 1361826      83 1361835 1361832      84 1361838 1361832      84
 1361838 1361835      83 1361844 1361841      84 1361847 1361841      84 1361847
 1361844      83 1361853 1361850      84 1361856 1361850      84 1361856 1361853
      83 1361862 1361859      84 1361865 1361859      84 1361865 1361862      83
 1361871 1361868      84 1361874 1361868      84 1361874 1361871      83 1361880
 1361877      84 1361883 1361877      84 1361883 1361880      83 1361889 1361886
      84 1361892 1361886      84 1361892 1361889      83 1361898 1361895      84
 1361901 1361895      84 1361901 1361898      83 1361907 1361904      84 1361910
 1361904      84 1361910 1361907      83 1361916 1361913      84 1361919 1361913
      84 1361919 1361916      83 1361925 1361922      84 1361928 1361922      84
 1361928 1361925      83 1361934 1361931      84 1361937 1361931      84 1361937
 1361934      83 1361943 1361940      84 1361946 1361940      84 1361946 1361943
      83 1361952 1361949      84 1361955 1361949      84 1361955 1361952      83
 1361961 1361958      84 1361964 1361958      84 1361964 1361961      83 1361970
 1361967      84 1361973 1361967      84 1361973 1361970      83 1361979 1361976
      84 1361982 1361976      84 1361982 1361979      83 1361988 1361985      84
 1361991 1361985      84 1361991 1361988      83 1361997 1361994      84 1362000
 1361994      84 1362000 1361997      83 1362006 1362003      84 1362009 1362003
      84 1362009 1362006      83 1362015 1362012      84 1362018 1362012      84
 1362018 1362015      83 1362024 1362021      84 1362027 1362021      84 1362027
 1362024      83 1362033 1362030      84 1362036 1362030      84 1362036 1362033
      83 1362042 1362039      84 1362045 1362039      84 1362045 1362042      83
 1362051 1362048      84 1362054 1362048      84 1362054 1362051      83 1362060
 1362057      84 1362063 1362057      84 1362063 1362060      83 1362069 1362066
      84 1362072 1362066      84 1362072 1362069      83 1362078 1362075      84
 1362081 1362075      84 1362081 1362078      83 1362087 1362084      84 1362090
 1362084      84 1362090 1362087      83 1362096 1362093      84 1362099 1362093
      84 1362099 1362096      83 1362105 1362102      84 1362108 1362102      84
 1362108 1362105      83 1362114 1362111      84 1362117 1362111      84 1362117
 1362114      83 1362123 1362120      84 1362126 1362120      84 1362126 1362123
      83 1362132 1362129      84 1362135 1362129      84 1362135 1362132      83
 1362141 1362138      84 1362144 1362138      84 1362144 1362141      83 1362150
 1362147      84 1362153 1362147      84 1362153 1362150      83 1362159 1362156
      84 1362162 1362156      84 1362162 1362159      83 1362168 1362165      84
 1362171 1362165      84 1362171 1362168      83 1362177 1362174      84 1362180
 1362174      84 1362180 1362177      83 1362186 1362183      84 1362189 1362183
      84 1362189 1362186      83 1362195 1362192      84 1362198 1362192      84
 1362198 1362195      83 1362204 1362201      84 1362207 1362201      84 1362207
 1362204      83 1362213 1362210      84 1362216 1362210      84 1362216 1362213
      83 1362222 1362219      84 1362225 1362219      84 1362225 1362222      83
 1362231 1362228      84 1362234 1362228      84 1362234 1362231      83 1362240
 1362237      84 1362243 1362237      84 1362243 1362240      83 1362249 1362246
      84 1362252 1362246      84 1362252 1362249      83 1362258 1362255      84
 1362261 1362255      84 1362261 1362258      83 1362267 1362264      84 1362270
 1362264      84 1362270 1362267      83 1362276 1362273      84 1362279 1362273
      84 1362279 1362276      83 1362285 1362282      84 1362288 1362282      84
 1362288 1362285      83 1362294 1362291      84 1362297 1362291      84 1362297
 1362294      83 1362303 1362300      84 1362306 1362300      84 1362306 1362303
      83 1362312 1362309      84 1362315 1362309      84 1362315 1362312      83
 1362321 1362318      84 1362324 1362318      84 1362324 1362321      83 1362330
 1362327      84 1362333 1362327      84 1362333 1362330      83 1362339 1362336
      84 1362342 1362336      84 1362342 1362339      83 1362348 1362345      84
 1362351 1362345      84 1362351 1362348      83 1362357 1362354      84 1362360
 1362354      84 1362360 1362357      83 1362366 1362363      84 1362369 1362363
      84 1362369 1362366      83 1362375 1362372      84 1362378 1362372      84
 1362378 1362375      83 1362384 1362381      84 1362387 1362381      84 1362387
 1362384      83 1362393 1362390      84 1362396 1362390      84 1362396 1362393
      83 1362402 1362399      84 1362405 1362399      84 1362405 1362402      83
 1362411 1362408      84 1362414 1362408      84 1362414 1362411      83 1362420
 1362417      84 1362423 1362417      84 1362423 1362420      83 1362429 1362426
      84 1362432 1362426      84 1362432 1362429      83 1362438 1362435      84
 1362441 1362435      84 1362441 1362438      83 1362447 1362444      84 1362450
 1362444      84 1362450 1362447      83 1362456 1362453      84 1362459 1362453
      84 1362459 1362456      83 1362465 1362462      84 1362468 1362462      84
 1362468 1362465      83 1362474 1362471      84 1362477 1362471      84 1362477
 1362474      83 1362483 1362480      84 1362486 1362480      84 1362486 1362483
      83 1362492 1362489      84 1362495 1362489      84 1362495 1362492      83
 1362501 1362498      84 1362504 1362498      84 1362504 1362501      83 1362510
 1362507      84 1362513 1362507      84 1362513 1362510      83 1362519 1362516
      84 1362522 1362516      84 1362522 1362519      83 1362528 1362525      84
 1362531 1362525      84 1362531 1362528      83 1362537 1362534      84 1362540
 1362534      84 1362540 1362537      83 1362546 1362543      84 1362549 1362543
      84 1362549 1362546      83 1362555 1362552      84 1362558 1362552      84
 1362558 1362555      83 1362564 1362561      84 1362567 1362561      84 1362567
 1362564      83 1362573 1362570      84 1362576 1362570      84 1362576 1362573
      83 1362582 1362579      84 1362585 1362579      84 1362585 1362582      83
 1362591 1362588      84 1362594 1362588      84 1362594 1362591      83 1362600
 1362597      84 1362603 1362597      84 1362603 1362600      83 1362609 1362606
      84 1362612 1362606      84 1362612 1362609      83 1362618 1362615      84
 1362621 1362615      84 1362621 1362618      83 1362627 1362624      84 1362630
 1362624      84 1362630 1362627      83 1362636 1362633      84 1362639 1362633
      84 1362639 1362636      83 1362645 1362642      84 1362648 1362642      84
 1362648 1362645      83 1362654 1362651      84 1362657 1362651      84 1362657
 1362654      83 1362663 1362660      84 1362666 1362660      84 1362666 1362663
      83 1362672 1362669      84 1362675 1362669      84 1362675 1362672      83
 1362681 1362678      84 1362684 1362678      84 1362684 1362681      83 1362690
 1362687      84 1362693 1362687      84 1362693 1362690      83 1362699 1362696
      84 1362702 1362696      84 1362702 1362699      83 1362708 1362705      84
 1362711 1362705      84 1362711 1362708      83 1362717 1362714      84 1362720
 1362714      84 1362720 1362717      83 1362726 1362723      84 1362729 1362723
      84 1362729 1362726      83 1362735 1362732      84 1362738 1362732      84
 1362738 1362735      83 1362744 1362741      84 1362747 1362741      84 1362747
 1362744      83 1362753 1362750      84 1362756 1362750      84 1362756 1362753
      83 1362762 1362759      84 1362765 1362759      84 1362765 1362762      83
 1362771 1362768      84 1362774 1362768      84 1362774 1362771      83 1362780
 1362777      84 1362783 1362777      84 1362783 1362780      83 1362789 1362786
      84 1362792 1362786      84 1362792 1362789      83 1362798 1362795      84
 1362801 1362795      84 1362801 1362798      83 1362807 1362804      84 1362810
 1362804      84 1362810 1362807      83 1362816 1362813      84 1362819 1362813
      84 1362819 1362816      83 1362825 1362822      84 1362828 1362822      84
 1362828 1362825      83 1362834 1362831      84 1362837 1362831      84 1362837
 1362834      83 1362843 1362840      84 1362846 1362840      84 1362846 1362843
      83 1362852 1362849      84 1362855 1362849      84 1362855 1362852      83
 1362861 1362858      84 1362864 1362858      84 1362864 1362861      83 1362870
 1362867      84 1362873 1362867      84 1362873 1362870      83 1362879 1362876
      84 1362882 1362876      84 1362882 1362879      83 1362888 1362885      84
 1362891 1362885      84 1362891 1362888      83 1362897 1362894      84 1362900
 1362894      84 1362900 1362897      83 1362906 1362903      84 1362909 1362903
      84 1362909 1362906      83 1362915 1362912      84 1362918 1362912      84
 1362918 1362915      83 1362924 1362921      84 1362927 1362921      84 1362927
 1362924      83 1362933 1362930      84 1362936 1362930      84 1362936 1362933
      83 1362942 1362939      84 1362945 1362939      84 1362945 1362942      83
 1362951 1362948      84 1362954 1362948      84 1362954 1362951      83 1362960
 1362957      84 1362963 1362957      84 1362963 1362960      83 1362969 1362966
      84 1362972 1362966      84 1362972 1362969      83 1362978 1362975      84
 1362981 1362975      84 1362981 1362978      83 1362987 1362984      84 1362990
 1362984      84 1362990 1362987      83 1362996 1362993      84 1362999 1362993
      84 1362999 1362996      83 1363005 1363002      84 1363008 1363002      84
 1363008 1363005      83 1363014 1363011      84 1363017 1363011      84 1363017
 1363014      83 1363023 1363020      84 1363026 1363020      84 1363026 1363023
      83 1363032 1363029      84 1363035 1363029      84 1363035 1363032      83
 1363041 1363038      84 1363044 1363038      84 1363044 1363041      83 1363050
 1363047      84 1363053 1363047      84 1363053 1363050      83 1363059 1363056
      84 1363062 1363056      84 1363062 1363059      83 1363068 1363065      84
 1363071 1363065      84 1363071 1363068      83 1363077 1363074      84 1363080
 1363074      84 1363080 1363077      83 1363086 1363083      84 1363089 1363083
      84 1363089 1363086      83 1363095 1363092      84 1363098 1363092      84
 1363098 1363095      83 1363104 1363101      84 1363107 1363101      84 1363107
 1363104      83 1363113 1363110      84 1363116 1363110      84 1363116 1363113
      83 1363122 1363119      84 1363125 1363119      84 1363125 1363122      83
 1363131 1363128      84 1363134 1363128      84 1363134 1363131      83 1363140
 1363137      84 1363143 1363137      84 1363143 1363140      83 1363149 1363146
      84 1363152 1363146      84 1363152 1363149      83 1363158 1363155      84
 1363161 1363155      84 1363161 1363158      83 1363167 1363164      84 1363170
 1363164      84 1363170 1363167      83 1363176 1363173      84 1363179 1363173
      84 1363179 1363176      83 1363185 1363182      84 1363188 1363182      84
 1363188 1363185      83 1363194 1363191      84 1363197 1363191      84 1363197
 1363194      83 1363203 1363200      84 1363206 1363200      84 1363206 1363203
      83 1363212 1363209      84 1363215 1363209      84 1363215 1363212      83
 1363221 1363218      84 1363224 1363218      84 1363224 1363221      83 1363230
 1363227      84 1363233 1363227      84 1363233 1363230      83 1363239 1363236
      84 1363242 1363236      84 1363242 1363239      83 1363248 1363245      84
 1363251 1363245      84 1363251 1363248      83 1363257 1363254      84 1363260
 1363254      84 1363260 1363257      83 1363266 1363263      84 1363269 1363263
      84 1363269 1363266      83 1363275 1363272      84 1363278 1363272      84
 1363278 1363275      83 1363284 1363281      84 1363287 1363281      84 1363287
 1363284      83 1363293 1363290      84 1363296 1363290      84 1363296 1363293
      83 1363302 1363299      84 1363305 1363299      84 1363305 1363302      83
 1363311 1363308      84 1363314 1363308      84 1363314 1363311      83 1363320
 1363317      84 1363323 1363317      84 1363323 1363320      83 1363329 1363326
      84 1363332 1363326      84 1363332 1363329      83 1363338 1363335      84
 1363341 1363335      84 1363341 1363338      83 1363347 1363344      84 1363350
 1363344      84 1363350 1363347      83 1363356 1363353      84 1363359 1363353
      84 1363359 1363356      83 1363365 1363362      84 1363368 1363362      84
 1363368 1363365      83 1363374 1363371      84 1363377 1363371      84 1363377
 1363374      83 1363383 1363380      84 1363386 1363380      84 1363386 1363383
      83 1363392 1363389      84 1363395 1363389      84 1363395 1363392      83
 1363401 1363398      84 1363404 1363398      84 1363404 1363401      83 1363410
 1363407      84 1363413 1363407      84 1363413 1363410      83 1363419 1363416
      84 1363422 1363416      84 1363422 1363419      83 1363428 1363425      84
 1363431 1363425      84 1363431 1363428      83 1363437 1363434      84 1363440
 1363434      84 1363440 1363437      83 1363446 1363443      84 1363449 1363443
      84 1363449 1363446      83 1363455 1363452      84 1363458 1363452      84
 1363458 1363455      83 1363464 1363461      84 1363467 1363461      84 1363467
 1363464      83 1363473 1363470      84 1363476 1363470      84 1363476 1363473
      83 1363482 1363479      84 1363485 1363479      84 1363485 1363482      83
 1363491 1363488      84 1363494 1363488      84 1363494 1363491      83 1363500
 1363497      84 1363503 1363497      84 1363503 1363500      83 1363509 1363506
      84 1363512 1363506      84 1363512 1363509      83 1363518 1363515      84
 1363521 1363515      84 1363521 1363518      83 1363527 1363524      84 1363530
 1363524      84 1363530 1363527      83 1363536 1363533      84 1363539 1363533
      84 1363539 1363536      83 1363545 1363542      84 1363548 1363542      84
 1363548 1363545      83 1363554 1363551      84 1363557 1363551      84 1363557
 1363554      83 1363563 1363560      84 1363566 1363560      84 1363566 1363563
      83 1363572 1363569      84 1363575 1363569      84 1363575 1363572      83
 1363581 1363578      84 1363584 1363578      84 1363584 1363581      83 1363590
 1363587      84 1363593 1363587      84 1363593 1363590      83 1363599 1363596
      84 1363602 1363596      84 1363602 1363599      83 1363608 1363605      84
 1363611 1363605      84 1363611 1363608      83 1363617 1363614      84 1363620
 1363614      84 1363620 1363617      83 1363626 1363623      84 1363629 1363623
      84 1363629 1363626      83 1363635 1363632      84 1363638 1363632      84
 1363638 1363635      83 1363644 1363641      84 1363647 1363641      84 1363647
 1363644      83 1363653 1363650      84 1363656 1363650      84 1363656 1363653
      83 1363662 1363659      84 1363665 1363659      84 1363665 1363662      83
 1363671 1363668      84 1363674 1363668      84 1363674 1363671      83 1363680
 1363677      84 1363683 1363677      84 1363683 1363680      83 1363689 1363686
      84 1363692 1363686      84 1363692 1363689      83 1363698 1363695      84
 1363701 1363695      84 1363701 1363698      83 1363707 1363704      84 1363710
 1363704      84 1363710 1363707      83 1363716 1363713      84 1363719 1363713
      84 1363719 1363716      83 1363725 1363722      84 1363728 1363722      84
 1363728 1363725      83 1363734 1363731      84 1363737 1363731      84 1363737
 1363734      83 1363743 1363740      84 1363746 1363740      84 1363746 1363743
      83 1363752 1363749      84 1363755 1363749      84 1363755 1363752      83
 1363761 1363758      84 1363764 1363758      84 1363764 1363761      83 1363770
 1363767      84 1363773 1363767      84 1363773 1363770      83 1363779 1363776
      84 1363782 1363776      84 1363782 1363779      83 1363788 1363785      84
 1363791 1363785      84 1363791 1363788      83 1363797 1363794      84 1363800
 1363794      84 1363800 1363797      83 1363806 1363803      84 1363809 1363803
      84 1363809 1363806      83 1363815 1363812      84 1363818 1363812      84
 1363818 1363815      83 1363824 1363821      84 1363827 1363821      84 1363827
 1363824      83 1363833 1363830      84 1363836 1363830      84 1363836 1363833
      83 1363842 1363839      84 1363845 1363839      84 1363845 1363842      83
 1363851 1363848      84 1363854 1363848      84 1363854 1363851      83 1363860
 1363857      84 1363863 1363857      84 1363863 1363860      83 1363869 1363866
      84 1363872 1363866      84 1363872 1363869      83 1363878 1363875      84
 1363881 1363875      84 1363881 1363878      83 1363887 1363884      84 1363890
 1363884      84 1363890 1363887      83 1363896 1363893      84 1363899 1363893
      84 1363899 1363896      83 1363905 1363902      84 1363908 1363902      84
 1363908 1363905      83 1363914 1363911      84 1363917 1363911      84 1363917
 1363914      83 1363923 1363920      84 1363926 1363920      84 1363926 1363923
      83 1363932 1363929      84 1363935 1363929      84 1363935 1363932      83
 1363941 1363938      84 1363944 1363938      84 1363944 1363941      83 1363950
 1363947      84 1363953 1363947      84 1363953 1363950      83 1363959 1363956
      84 1363962 1363956      84 1363962 1363959      83 1363968 1363965      84
 1363971 1363965      84 1363971 1363968      83 1363977 1363974      84 1363980
 1363974      84 1363980 1363977      83 1363986 1363983      84 1363989 1363983
      84 1363989 1363986      83 1363995 1363992      84 1363998 1363992      84
 1363998 1363995      83 1364004 1364001      84 1364007 1364001      84 1364007
 1364004      83 1364013 1364010      84 1364016 1364010      84 1364016 1364013
      83 1364022 1364019      84 1364025 1364019      84 1364025 1364022      83
 1364031 1364028      84 1364034 1364028      84 1364034 1364031      83 1364040
 1364037      84 1364043 1364037      84 1364043 1364040      83 1364049 1364046
      84 1364052 1364046      84 1364052 1364049      83 1364058 1364055      84
 1364061 1364055      84 1364061 1364058      83 1364067 1364064      84 1364070
 1364064      84 1364070 1364067      83 1364076 1364073      84 1364079 1364073
      84 1364079 1364076      83 1364085 1364082      84 1364088 1364082      84
 1364088 1364085      83 1364094 1364091      84 1364097 1364091      84 1364097
 1364094      83 1364103 1364100      84 1364106 1364100      84 1364106 1364103
      83 1364112 1364109      84 1364115 1364109      84 1364115 1364112      83
 1364121 1364118      84 1364124 1364118      84 1364124 1364121      83 1364130
 1364127      84 1364133 1364127      84 1364133 1364130      83 1364139 1364136
      84 1364142 1364136      84 1364142 1364139      83 1364148 1364145      84
 1364151 1364145      84 1364151 1364148      83 1364157 1364154      84 1364160
 1364154      84 1364160 1364157      83 1364166 1364163      84 1364169 1364163
      84 1364169 1364166      83 1364175 1364172      84 1364178 1364172      84
 1364178 1364175      83 1364184 1364181      84 1364187 1364181      84 1364187
 1364184      83 1364193 1364190      84 1364196 1364190      84 1364196 1364193
      83 1364202 1364199      84 1364205 1364199      84 1364205 1364202      83
 1364211 1364208      84 1364214 1364208      84 1364214 1364211      83 1364220
 1364217      84 1364223 1364217      84 1364223 1364220      83 1364229 1364226
      84 1364232 1364226      84 1364232 1364229      83 1364238 1364235      84
 1364241 1364235      84 1364241 1364238      83 1364247 1364244      84 1364250
 1364244      84 1364250 1364247      83 1364256 1364253      84 1364259 1364253
      84 1364259 1364256      83 1364265 1364262      84 1364268 1364262      84
 1364268 1364265      83 1364274 1364271      84 1364277 1364271      84 1364277
 1364274      83 1364283 1364280      84 1364286 1364280      84 1364286 1364283
      83 1364292 1364289      84 1364295 1364289      84 1364295 1364292      83
 1364301 1364298      84 1364304 1364298      84 1364304 1364301      83 1364310
 1364307      84 1364313 1364307      84 1364313 1364310      83 1364319 1364316
      84 1364322 1364316      84 1364322 1364319      83 1364328 1364325      84
 1364331 1364325      84 1364331 1364328      83 1364337 1364334      84 1364340
 1364334      84 1364340 1364337      83 1364346 1364343      84 1364349 1364343
      84 1364349 1364346      83 1364355 1364352      84 1364358 1364352      84
 1364358 1364355      83 1364364 1364361      84 1364367 1364361      84 1364367
 1364364      83 1364373 1364370      84 1364376 1364370      84 1364376 1364373
      83 1364382 1364379      84 1364385 1364379      84 1364385 1364382      83
 1364391 1364388      84 1364394 1364388      84 1364394 1364391      83 1364400
 1364397      84 1364403 1364397      84 1364403 1364400      83 1364409 1364406
      84 1364412 1364406      84 1364412 1364409      83 1364418 1364415      84
 1364421 1364415      84 1364421 1364418      83 1364427 1364424      84 1364430
 1364424      84 1364430 1364427      83 1364436 1364433      84 1364439 1364433
      84 1364439 1364436      83 1364445 1364442      84 1364448 1364442      84
 1364448 1364445      83 1364454 1364451      84 1364457 1364451      84 1364457
 1364454      83 1364463 1364460      84 1364466 1364460      84 1364466 1364463
      83 1364472 1364469      84 1364475 1364469      84 1364475 1364472      83
 1364481 1364478      84 1364484 1364478      84 1364484 1364481      83 1364490
 1364487      84 1364493 1364487      84 1364493 1364490      83 1364499 1364496
      84 1364502 1364496      84 1364502 1364499      83 1364508 1364505      84
 1364511 1364505      84 1364511 1364508      83 1364517 1364514      84 1364520
 1364514      84 1364520 1364517      83 1364526 1364523      84 1364529 1364523
      84 1364529 1364526      83 1364535 1364532      84 1364538 1364532      84
 1364538 1364535      83 1364544 1364541      84 1364547 1364541      84 1364547
 1364544      83 1364553 1364550      84 1364556 1364550      84 1364556 1364553
      83 1364562 1364559      84 1364565 1364559      84 1364565 1364562      83
 1364571 1364568      84 1364574 1364568      84 1364574 1364571      83 1364580
 1364577      84 1364583 1364577      84 1364583 1364580      83 1364589 1364586
      84 1364592 1364586      84 1364592 1364589      83 1364598 1364595      84
 1364601 1364595      84 1364601 1364598      83 1364607 1364604      84 1364610
 1364604      84 1364610 1364607      83 1364616 1364613      84 1364619 1364613
      84 1364619 1364616      83 1364625 1364622      84 1364628 1364622      84
 1364628 1364625      83 1364634 1364631      84 1364637 1364631      84 1364637
 1364634      83 1364643 1364640      84 1364646 1364640      84 1364646 1364643
      83 1364652 1364649      84 1364655 1364649      84 1364655 1364652      83
 1364661 1364658      84 1364664 1364658      84 1364664 1364661      83 1364670
 1364667      84 1364673 1364667      84 1364673 1364670      83 1364679 1364676
      84 1364682 1364676      84 1364682 1364679      83 1364688 1364685      84
 1364691 1364685      84 1364691 1364688      83 1364697 1364694      84 1364700
 1364694      84 1364700 1364697      83 1364706 1364703      84 1364709 1364703
      84 1364709 1364706      83 1364715 1364712      84 1364718 1364712      84
 1364718 1364715      83 1364724 1364721      84 1364727 1364721      84 1364727
 1364724      83 1364733 1364730      84 1364736 1364730      84 1364736 1364733
      83 1364742 1364739      84 1364745 1364739      84 1364745 1364742      83
 1364751 1364748      84 1364754 1364748      84 1364754 1364751      83 1364760
 1364757      84 1364763 1364757      84 1364763 1364760      83 1364769 1364766
      84 1364772 1364766      84 1364772 1364769      83 1364778 1364775      84
 1364781 1364775      84 1364781 1364778      83 1364787 1364784      84 1364790
 1364784      84 1364790 1364787      83 1364796 1364793      84 1364799 1364793
      84 1364799 1364796      83 1364805 1364802      84 1364808 1364802      84
 1364808 1364805      83 1364814 1364811      84 1364817 1364811      84 1364817
 1364814      83 1364823 1364820      84 1364826 1364820      84 1364826 1364823
      83 1364832 1364829      84 1364835 1364829      84 1364835 1364832      83
 1364841 1364838      84 1364844 1364838      84 1364844 1364841      83 1364850
 1364847      84 1364853 1364847      84 1364853 1364850      83 1364859 1364856
      84 1364862 1364856      84 1364862 1364859      83 1364868 1364865      84
 1364871 1364865      84 1364871 1364868      83 1364877 1364874      84 1364880
 1364874      84 1364880 1364877      83 1364886 1364883      84 1364889 1364883
      84 1364889 1364886      83 1364895 1364892      84 1364898 1364892      84
 1364898 1364895      83 1364904 1364901      84 1364907 1364901      84 1364907
 1364904      83 1364913 1364910      84 1364916 1364910      84 1364916 1364913
      83 1364922 1364919      84 1364925 1364919      84 1364925 1364922      83
 1364931 1364928      84 1364934 1364928      84 1364934 1364931      83 1364940
 1364937      84 1364943 1364937      84 1364943 1364940      83 1364949 1364946
      84 1364952 1364946      84 1364952 1364949      83 1364958 1364955      84
 1364961 1364955      84 1364961 1364958      83 1364967 1364964      84 1364970
 1364964      84 1364970 1364967      83 1364976 1364973      84 1364979 1364973
      84 1364979 1364976      83 1364985 1364982      84 1364988 1364982      84
 1364988 1364985      83 1364994 1364991      84 1364997 1364991      84 1364997
 1364994      83 1365003 1365000      84 1365006 1365000      84 1365006 1365003
      83 1365012 1365009      84 1365015 1365009      84 1365015 1365012      83
 1365021 1365018      84 1365024 1365018      84 1365024 1365021      83 1365030
 1365027      84 1365033 1365027      84 1365033 1365030      83 1365039 1365036
      84 1365042 1365036      84 1365042 1365039      83 1365048 1365045      84
 1365051 1365045      84 1365051 1365048      83 1365057 1365054      84 1365060
 1365054      84 1365060 1365057      83 1365066 1365063      84 1365069 1365063
      84 1365069 1365066      83 1365075 1365072      84 1365078 1365072      84
 1365078 1365075      83 1365084 1365081      84 1365087 1365081      84 1365087
 1365084      83 1365093 1365090      84 1365096 1365090      84 1365096 1365093
      83 1365102 1365099      84 1365105 1365099      84 1365105 1365102      83
 1365111 1365108      84 1365114 1365108      84 1365114 1365111      83 1365120
 1365117      84 1365123 1365117      84 1365123 1365120      83 1365129 1365126
      84 1365132 1365126      84 1365132 1365129      83 1365138 1365135      84
 1365141 1365135      84 1365141 1365138      83 1365147 1365144      84 1365150
 1365144      84 1365150 1365147      83 1365156 1365153      84 1365159 1365153
      84 1365159 1365156      83 1365165 1365162      84 1365168 1365162      84
 1365168 1365165      83 1365174 1365171      84 1365177 1365171      84 1365177
 1365174      83 1365183 1365180      84 1365186 1365180      84 1365186 1365183
      83 1365192 1365189      84 1365195 1365189      84 1365195 1365192      83
 1365201 1365198      84 1365204 1365198      84 1365204 1365201      83 1365210
 1365207      84 1365213 1365207      84 1365213 1365210      83 1365219 1365216
      84 1365222 1365216      84 1365222 1365219      83 1365228 1365225      84
 1365231 1365225      84 1365231 1365228      83 1365237 1365234      84 1365240
 1365234      84 1365240 1365237      83 1365246 1365243      84 1365249 1365243
      84 1365249 1365246      83 1365255 1365252      84 1365258 1365252      84
 1365258 1365255      83 1365264 1365261      84 1365267 1365261      84 1365267
 1365264      83 1365273 1365270      84 1365276 1365270      84 1365276 1365273
      83 1365282 1365279      84 1365285 1365279      84 1365285 1365282      83
 1365291 1365288      84 1365294 1365288      84 1365294 1365291      83 1365300
 1365297      84 1365303 1365297      84 1365303 1365300      83 1365309 1365306
      84 1365312 1365306      84 1365312 1365309      83 1365318 1365315      84
 1365321 1365315      84 1365321 1365318      83 1365327 1365324      84 1365330
 1365324      84 1365330 1365327      83 1365336 1365333      84 1365339 1365333
      84 1365339 1365336      83 1365345 1365342      84 1365348 1365342      84
 1365348 1365345      83 1365354 1365351      84 1365357 1365351      84 1365357
 1365354      83 1365363 1365360      84 1365366 1365360      84 1365366 1365363
      83 1365372 1365369      84 1365375 1365369      84 1365375 1365372      83
 1365381 1365378      84 1365384 1365378      84 1365384 1365381      83 1365390
 1365387      84 1365393 1365387      84 1365393 1365390      83 1365399 1365396
      84 1365402 1365396      84 1365402 1365399      83 1365408 1365405      84
 1365411 1365405      84 1365411 1365408      83 1365417 1365414      84 1365420
 1365414      84 1365420 1365417      83 1365426 1365423      84 1365429 1365423
      84 1365429 1365426      83 1365435 1365432      84 1365438 1365432      84
 1365438 1365435      83 1365444 1365441      84 1365447 1365441      84 1365447
 1365444      83 1365453 1365450      84 1365456 1365450      84 1365456 1365453
      83 1365462 1365459      84 1365465 1365459      84 1365465 1365462      83
 1365471 1365468      84 1365474 1365468      84 1365474 1365471      83 1365480
 1365477      84 1365483 1365477      84 1365483 1365480      83 1365489 1365486
      84 1365492 1365486      84 1365492 1365489      83 1365498 1365495      84
 1365501 1365495      84 1365501 1365498      83 1365507 1365504      84 1365510
 1365504      84 1365510 1365507      83 1365516 1365513      84 1365519 1365513
      84 1365519 1365516      83 1365525 1365522      84 1365528 1365522      84
 1365528 1365525      83 1365534 1365531      84 1365537 1365531      84 1365537
 1365534      83 1365543 1365540      84 1365546 1365540      84 1365546 1365543
      83 1365552 1365549      84 1365555 1365549      84 1365555 1365552      83
 1365561 1365558      84 1365564 1365558      84 1365564 1365561      83 1365570
 1365567      84 1365573 1365567      84 1365573 1365570      83 1365579 1365576
      84 1365582 1365576      84 1365582 1365579      83 1365588 1365585      84
 1365591 1365585      84 1365591 1365588      83 1365597 1365594      84 1365600
 1365594      84 1365600 1365597      83 1365606 1365603      84 1365609 1365603
      84 1365609 1365606      83 1365615 1365612      84 1365618 1365612      84
 1365618 1365615      83 1365624 1365621      84 1365627 1365621      84 1365627
 1365624      83 1365633 1365630      84 1365636 1365630      84 1365636 1365633
      83 1365642 1365639      84 1365645 1365639      84 1365645 1365642      83
 1365651 1365648      84 1365654 1365648      84 1365654 1365651      83 1365660
 1365657      84 1365663 1365657      84 1365663 1365660      83 1365669 1365666
      84 1365672 1365666      84 1365672 1365669      83 1365678 1365675      84
 1365681 1365675      84 1365681 1365678      83 1365687 1365684      84 1365690
 1365684      84 1365690 1365687      83 1365696 1365693      84 1365699 1365693
      84 1365699 1365696      83 1365705 1365702      84 1365708 1365702      84
 1365708 1365705      83 1365714 1365711      84 1365717 1365711      84 1365717
 1365714      83 1365723 1365720      84 1365726 1365720      84 1365726 1365723
      83 1365732 1365729      84 1365735 1365729      84 1365735 1365732      83
 1365741 1365738      84 1365744 1365738      84 1365744 1365741      83 1365750
 1365747      84 1365753 1365747      84 1365753 1365750      83 1365759 1365756
      84 1365762 1365756      84 1365762 1365759      83 1365768 1365765      84
 1365771 1365765      84 1365771 1365768      83 1365777 1365774      84 1365780
 1365774      84 1365780 1365777      83 1365786 1365783      84 1365789 1365783
      84 1365789 1365786      83 1365795 1365792      84 1365798 1365792      84
 1365798 1365795      83 1365804 1365801      84 1365807 1365801      84 1365807
 1365804      83 1365813 1365810      84 1365816 1365810      84 1365816 1365813
      83 1365822 1365819      84 1365825 1365819      84 1365825 1365822      83
 1365831 1365828      84 1365834 1365828      84 1365834 1365831      83 1365840
 1365837      84 1365843 1365837      84 1365843 1365840      83 1365849 1365846
      84 1365852 1365846      84 1365852 1365849      83 1365858 1365855      84
 1365861 1365855      84 1365861 1365858      83 1365867 1365864      84 1365870
 1365864      84 1365870 1365867      83 1365876 1365873      84 1365879 1365873
      84 1365879 1365876      83 1365885 1365882      84 1365888 1365882      84
 1365888 1365885      83 1365894 1365891      84 1365897 1365891      84 1365897
 1365894      83 1365903 1365900      84 1365906 1365900      84 1365906 1365903
      83 1365912 1365909      84 1365915 1365909      84 1365915 1365912      83
 1365921 1365918      84 1365924 1365918      84 1365924 1365921      83 1365930
 1365927      84 1365933 1365927      84 1365933 1365930      83 1365939 1365936
      84 1365942 1365936      84 1365942 1365939      83 1365948 1365945      84
 1365951 1365945      84 1365951 1365948      83 1365957 1365954      84 1365960
 1365954      84 1365960 1365957      83 1365966 1365963      84 1365969 1365963
      84 1365969 1365966      83 1365975 1365972      84 1365978 1365972      84
 1365978 1365975      83 1365984 1365981      84 1365987 1365981      84 1365987
 1365984      83 1365993 1365990      84 1365996 1365990      84 1365996 1365993
      83 1366002 1365999      84 1366005 1365999      84 1366005 1366002      83
 1366011 1366008      84 1366014 1366008      84 1366014 1366011      83 1366020
 1366017      84 1366023 1366017      84 1366023 1366020      83 1366029 1366026
      84 1366032 1366026      84 1366032 1366029      83 1366038 1366035      84
 1366041 1366035      84 1366041 1366038      83 1366047 1366044      84 1366050
 1366044      84 1366050 1366047      83 1366056 1366053      84 1366059 1366053
      84 1366059 1366056      83 1366065 1366062      84 1366068 1366062      84
 1366068 1366065      83 1366074 1366071      84 1366077 1366071      84 1366077
 1366074      83 1366083 1366080      84 1366086 1366080      84 1366086 1366083
      83 1366092 1366089      84 1366095 1366089      84 1366095 1366092      83
 1366101 1366098      84 1366104 1366098      84 1366104 1366101      83 1366110
 1366107      84 1366113 1366107      84 1366113 1366110      83 1366119 1366116
      84 1366122 1366116      84 1366122 1366119      83 1366128 1366125      84
 1366131 1366125      84 1366131 1366128      83 1366137 1366134      84 1366140
 1366134      84 1366140 1366137      83 1366146 1366143      84 1366149 1366143
      84 1366149 1366146      83 1366155 1366152      84 1366158 1366152      84
 1366158 1366155      83 1366164 1366161      84 1366167 1366161      84 1366167
 1366164      83 1366173 1366170      84 1366176 1366170      84 1366176 1366173
      83 1366182 1366179      84 1366185 1366179      84 1366185 1366182      83
 1366191 1366188      84 1366194 1366188      84 1366194 1366191      83 1366200
 1366197      84 1366203 1366197      84 1366203 1366200      83 1366209 1366206
      84 1366212 1366206      84 1366212 1366209      83 1366218 1366215      84
 1366221 1366215      84 1366221 1366218      83 1366227 1366224      84 1366230
 1366224      84 1366230 1366227      83 1366236 1366233      84 1366239 1366233
      84 1366239 1366236      83 1366245 1366242      84 1366248 1366242      84
 1366248 1366245      83 1366254 1366251      84 1366257 1366251      84 1366257
 1366254      83 1366263 1366260      84 1366266 1366260      84 1366266 1366263
      83 1366272 1366269      84 1366275 1366269      84 1366275 1366272      83
 1366281 1366278      84 1366284 1366278      84 1366284 1366281      83 1366290
 1366287      84 1366293 1366287      84 1366293 1366290      83 1366299 1366296
      84 1366302 1366296      84 1366302 1366299      83 1366308 1366305      84
 1366311 1366305      84 1366311 1366308      83 1366317 1366314      84 1366320
 1366314      84 1366320 1366317      83 1366326 1366323      84 1366329 1366323
      84 1366329 1366326      83 1366335 1366332      84 1366338 1366332      84
 1366338 1366335      83 1366344 1366341      84 1366347 1366341      84 1366347
 1366344      83 1366353 1366350      84 1366356 1366350      84 1366356 1366353
      83 1366362 1366359      84 1366365 1366359      84 1366365 1366362      83
 1366371 1366368      84 1366374 1366368      84 1366374 1366371      83 1366380
 1366377      84 1366383 1366377      84 1366383 1366380      83 1366389 1366386
      84 1366392 1366386      84 1366392 1366389      83 1366398 1366395      84
 1366401 1366395      84 1366401 1366398      83 1366407 1366404      84 1366410
 1366404      84 1366410 1366407      83 1366416 1366413      84 1366419 1366413
      84 1366419 1366416      83 1366425 1366422      84 1366428 1366422      84
 1366428 1366425      83 1366434 1366431      84 1366437 1366431      84 1366437
 1366434      83 1366443 1366440      84 1366446 1366440      84 1366446 1366443
      83 1366452 1366449      84 1366455 1366449      84 1366455 1366452      83
 1366461 1366458      84 1366464 1366458      84 1366464 1366461      83 1366470
 1366467      84 1366473 1366467      84 1366473 1366470      83 1366479 1366476
      84 1366482 1366476      84 1366482 1366479      83 1366488 1366485      84
 1366491 1366485      84 1366491 1366488      83 1366497 1366494      84 1366500
 1366494      84 1366500 1366497      83 1366506 1366503      84 1366509 1366503
      84 1366509 1366506      83 1366515 1366512      84 1366518 1366512      84
 1366518 1366515      83 1366524 1366521      84 1366527 1366521      84 1366527
 1366524      83 1366533 1366530      84 1366536 1366530      84 1366536 1366533
      83 1366542 1366539      84 1366545 1366539      84 1366545 1366542      83
 1366551 1366548      84 1366554 1366548      84 1366554 1366551      83 1366560
 1366557      84 1366563 1366557      84 1366563 1366560      83 1366569 1366566
      84 1366572 1366566      84 1366572 1366569      83 1366578 1366575      84
 1366581 1366575      84 1366581 1366578      83 1366587 1366584      84 1366590
 1366584      84 1366590 1366587      83 1366596 1366593      84 1366599 1366593
      84 1366599 1366596      83 1366605 1366602      84 1366608 1366602      84
 1366608 1366605      83 1366614 1366611      84 1366617 1366611      84 1366617
 1366614      83 1366623 1366620      84 1366626 1366620      84 1366626 1366623
      83 1366632 1366629      84 1366635 1366629      84 1366635 1366632      83
 1366641 1366638      84 1366644 1366638      84 1366644 1366641      83 1366650
 1366647      84 1366653 1366647      84 1366653 1366650      83 1366659 1366656
      84 1366662 1366656      84 1366662 1366659      83 1366668 1366665      84
 1366671 1366665      84 1366671 1366668      83 1366677 1366674      84 1366680
 1366674      84 1366680 1366677      83 1366686 1366683      84 1366689 1366683
      84 1366689 1366686      83 1366695 1366692      84 1366698 1366692      84
 1366698 1366695      83 1366704 1366701      84 1366707 1366701      84 1366707
 1366704      83 1366713 1366710      84 1366716 1366710      84 1366716 1366713
      83 1366722 1366719      84 1366725 1366719      84 1366725 1366722      83
 1366731 1366728      84 1366734 1366728      84 1366734 1366731      83 1366740
 1366737      84 1366743 1366737      84 1366743 1366740      83 1366749 1366746
      84 1366752 1366746      84 1366752 1366749      83 1366758 1366755      84
 1366761 1366755      84 1366761 1366758      83 1366767 1366764      84 1366770
 1366764      84 1366770 1366767      83 1366776 1366773      84 1366779 1366773
      84 1366779 1366776      83 1366785 1366782      84 1366788 1366782      84
 1366788 1366785      83 1366794 1366791      84 1366797 1366791      84 1366797
 1366794      83 1366803 1366800      84 1366806 1366800      84 1366806 1366803
      83 1366812 1366809      84 1366815 1366809      84 1366815 1366812      83
 1366821 1366818      84 1366824 1366818      84 1366824 1366821      83 1366830
 1366827      84 1366833 1366827      84 1366833 1366830      83 1366839 1366836
      84 1366842 1366836      84 1366842 1366839      83 1366848 1366845      84
 1366851 1366845      84 1366851 1366848      83 1366857 1366854      84 1366860
 1366854      84 1366860 1366857      83 1366866 1366863      84 1366869 1366863
      84 1366869 1366866      83 1366875 1366872      84 1366878 1366872      84
 1366878 1366875      83 1366884 1366881      84 1366887 1366881      84 1366887
 1366884      83 1366893 1366890      84 1366896 1366890      84 1366896 1366893
      83 1366902 1366899      84 1366905 1366899      84 1366905 1366902      83
 1366911 1366908      84 1366914 1366908      84 1366914 1366911      83 1366920
 1366917      84 1366923 1366917      84 1366923 1366920      83 1366929 1366926
      84 1366932 1366926      84 1366932 1366929      83 1366938 1366935      84
 1366941 1366935      84 1366941 1366938      83 1366947 1366944      84 1366950
 1366944      84 1366950 1366947      83 1366956 1366953      84 1366959 1366953
      84 1366959 1366956      83 1366965 1366962      84 1366968 1366962      84
 1366968 1366965      83 1366974 1366971      84 1366977 1366971      84 1366977
 1366974      83 1366983 1366980      84 1366986 1366980      84 1366986 1366983
      83 1366992 1366989      84 1366995 1366989      84 1366995 1366992      83
 1367001 1366998      84 1367004 1366998      84 1367004 1367001      83 1367010
 1367007      84 1367013 1367007      84 1367013 1367010      83 1367019 1367016
      84 1367022 1367016      84 1367022 1367019      83 1367028 1367025      84
 1367031 1367025      84 1367031 1367028      83 1367037 1367034      84 1367040
 1367034      84 1367040 1367037      83 1367046 1367043      84 1367049 1367043
      84 1367049 1367046      83 1367055 1367052      84 1367058 1367052      84
 1367058 1367055      83 1367064 1367061      84 1367067 1367061      84 1367067
 1367064      83 1367073 1367070      84 1367076 1367070      84 1367076 1367073
      83 1367082 1367079      84 1367085 1367079      84 1367085 1367082      83
 1367091 1367088      84 1367094 1367088      84 1367094 1367091      83 1367100
 1367097      84 1367103 1367097      84 1367103 1367100      83 1367109 1367106
      84 1367112 1367106      84 1367112 1367109      83 1367118 1367115      84
 1367121 1367115      84 1367121 1367118      83 1367127 1367124      84 1367130
 1367124      84 1367130 1367127      83 1367136 1367133      84 1367139 1367133
      84 1367139 1367136      83 1367145 1367142      84 1367148 1367142      84
 1367148 1367145      83 1367154 1367151      84 1367157 1367151      84 1367157
 1367154      83 1367163 1367160      84 1367166 1367160      84 1367166 1367163
      83 1367172 1367169      84 1367175 1367169      84 1367175 1367172      83
 1367181 1367178      84 1367184 1367178      84 1367184 1367181      83 1367190
 1367187      84 1367193 1367187      84 1367193 1367190      83 1367199 1367196
      84 1367202 1367196      84 1367202 1367199      83 1367208 1367205      84
 1367211 1367205      84 1367211 1367208      83 1367217 1367214      84 1367220
 1367214      84 1367220 1367217      83 1367226 1367223      84 1367229 1367223
      84 1367229 1367226      83 1367235 1367232      84 1367238 1367232      84
 1367238 1367235      83 1367244 1367241      84 1367247 1367241      84 1367247
 1367244      83 1367253 1367250      84 1367256 1367250      84 1367256 1367253
      83 1367262 1367259      84 1367265 1367259      84 1367265 1367262      83
 1367271 1367268      84 1367274 1367268      84 1367274 1367271      83 1367280
 1367277      84 1367283 1367277      84 1367283 1367280      83 1367289 1367286
      84 1367292 1367286      84 1367292 1367289      83 1367298 1367295      84
 1367301 1367295      84 1367301 1367298      83 1367307 1367304      84 1367310
 1367304      84 1367310 1367307      83 1367316 1367313      84 1367319 1367313
      84 1367319 1367316      83 1367325 1367322      84 1367328 1367322      84
 1367328 1367325      83 1367334 1367331      84 1367337 1367331      84 1367337
 1367334      83 1367343 1367340      84 1367346 1367340      84 1367346 1367343
      83 1367352 1367349      84 1367355 1367349      84 1367355 1367352      83
 1367361 1367358      84 1367364 1367358      84 1367364 1367361      83 1367370
 1367367      84 1367373 1367367      84 1367373 1367370      83 1367379 1367376
      84 1367382 1367376      84 1367382 1367379      83 1367388 1367385      84
 1367391 1367385      84 1367391 1367388      83 1367397 1367394      84 1367400
 1367394      84 1367400 1367397      83 1367406 1367403      84 1367409 1367403
      84 1367409 1367406      83 1367415 1367412      84 1367418 1367412      84
 1367418 1367415      83 1367424 1367421      84 1367427 1367421      84 1367427
 1367424      83 1367433 1367430      84 1367436 1367430      84 1367436 1367433
      83 1367442 1367439      84 1367445 1367439      84 1367445 1367442      83
 1367451 1367448      84 1367454 1367448      84 1367454 1367451      83 1367460
 1367457      84 1367463 1367457      84 1367463 1367460      83 1367469 1367466
      84 1367472 1367466      84 1367472 1367469      83 1367478 1367475      84
 1367481 1367475      84 1367481 1367478      83 1367487 1367484      84 1367490
 1367484      84 1367490 1367487      83 1367496 1367493      84 1367499 1367493
      84 1367499 1367496      83 1367505 1367502      84 1367508 1367502      84
 1367508 1367505      83 1367514 1367511      84 1367517 1367511      84 1367517
 1367514      83 1367523 1367520      84 1367526 1367520      84 1367526 1367523
      83 1367532 1367529      84 1367535 1367529      84 1367535 1367532      83
 1367541 1367538      84 1367544 1367538      84 1367544 1367541      83 1367550
 1367547      84 1367553 1367547      84 1367553 1367550      83 1367559 1367556
      84 1367562 1367556      84 1367562 1367559      83 1367568 1367565      84
 1367571 1367565      84 1367571 1367568      83 1367577 1367574      84 1367580
 1367574      84 1367580 1367577      83 1367586 1367583      84 1367589 1367583
      84 1367589 1367586      83 1367595 1367592      84 1367598 1367592      84
 1367598 1367595      83 1367604 1367601      84 1367607 1367601      84 1367607
 1367604      83 1367613 1367610      84 1367616 1367610      84 1367616 1367613
      83 1367622 1367619      84 1367625 1367619      84 1367625 1367622      83
 1367631 1367628      84 1367634 1367628      84 1367634 1367631      83 1367640
 1367637      84 1367643 1367637      84 1367643 1367640      83 1367649 1367646
      84 1367652 1367646      84 1367652 1367649      83 1367658 1367655      84
 1367661 1367655      84 1367661 1367658      83 1367667 1367664      84 1367670
 1367664      84 1367670 1367667      83 1367676 1367673      84 1367679 1367673
      84 1367679 1367676      83 1367685 1367682      84 1367688 1367682      84
 1367688 1367685      83 1367694 1367691      84 1367697 1367691      84 1367697
 1367694      83 1367703 1367700      84 1367706 1367700      84 1367706 1367703
      83 1367712 1367709      84 1367715 1367709      84 1367715 1367712      83
 1367721 1367718      84 1367724 1367718      84 1367724 1367721      83 1367730
 1367727      84 1367733 1367727      84 1367733 1367730      83 1367739 1367736
      84 1367742 1367736      84 1367742 1367739      83 1367748 1367745      84
 1367751 1367745      84 1367751 1367748      83 1367757 1367754      84 1367760
 1367754      84 1367760 1367757      83 1367766 1367763      84 1367769 1367763
      84 1367769 1367766      83 1367775 1367772      84 1367778 1367772      84
 1367778 1367775      83 1367784 1367781      84 1367787 1367781      84 1367787
 1367784      83 1367793 1367790      84 1367796 1367790      84 1367796 1367793
      83 1367802 1367799      84 1367805 1367799      84 1367805 1367802      83
 1367811 1367808      84 1367814 1367808      84 1367814 1367811      83 1367820
 1367817      84 1367823 1367817      84 1367823 1367820      83 1367829 1367826
      84 1367832 1367826      84 1367832 1367829      83 1367838 1367835      84
 1367841 1367835      84 1367841 1367838      83 1367847 1367844      84 1367850
 1367844      84 1367850 1367847      83 1367856 1367853      84 1367859 1367853
      84 1367859 1367856      83 1367865 1367862      84 1367868 1367862      84
 1367868 1367865      83 1367874 1367871      84 1367877 1367871      84 1367877
 1367874      83 1367883 1367880      84 1367886 1367880      84 1367886 1367883
      83 1367892 1367889      84 1367895 1367889      84 1367895 1367892      83
 1367901 1367898      84 1367904 1367898      84 1367904 1367901      83 1367910
 1367907      84 1367913 1367907      84 1367913 1367910      83 1367919 1367916
      84 1367922 1367916      84 1367922 1367919      83 1367928 1367925      84
 1367931 1367925      84 1367931 1367928      83 1367937 1367934      84 1367940
 1367934      84 1367940 1367937      83 1367946 1367943      84 1367949 1367943
      84 1367949 1367946      83 1367955 1367952      84 1367958 1367952      84
 1367958 1367955      83 1367964 1367961      84 1367967 1367961      84 1367967
 1367964      83 1367973 1367970      84 1367976 1367970      84 1367976 1367973
      83 1367982 1367979      84 1367985 1367979      84 1367985 1367982      83
 1367991 1367988      84 1367994 1367988      84 1367994 1367991      83 1368000
 1367997      84 1368003 1367997      84 1368003 1368000      83 1368009 1368006
      84 1368012 1368006      84 1368012 1368009      83 1368018 1368015      84
 1368021 1368015      84 1368021 1368018      83 1368027 1368024      84 1368030
 1368024      84 1368030 1368027      83 1368036 1368033      84 1368039 1368033
      84 1368039 1368036      83 1368045 1368042      84 1368048 1368042      84
 1368048 1368045      83 1368054 1368051      84 1368057 1368051      84 1368057
 1368054      83 1368063 1368060      84 1368066 1368060      84 1368066 1368063
      83 1368072 1368069      84 1368075 1368069      84 1368075 1368072      83
 1368081 1368078      84 1368084 1368078      84 1368084 1368081      83 1368090
 1368087      84 1368093 1368087      84 1368093 1368090      83 1368099 1368096
      84 1368102 1368096      84 1368102 1368099      83 1368108 1368105      84
 1368111 1368105      84 1368111 1368108      83 1368117 1368114      84 1368120
 1368114      84 1368120 1368117      83 1368126 1368123      84 1368129 1368123
      84 1368129 1368126      83 1368135 1368132      84 1368138 1368132      84
 1368138 1368135      83 1368144 1368141      84 1368147 1368141      84 1368147
 1368144      83 1368153 1368150      84 1368156 1368150      84 1368156 1368153
      83 1368162 1368159      84 1368165 1368159      84 1368165 1368162      83
 1368171 1368168      84 1368174 1368168      84 1368174 1368171      83 1368180
 1368177      84 1368183 1368177      84 1368183 1368180      83 1368189 1368186
      84 1368192 1368186      84 1368192 1368189      83 1368198 1368195      84
 1368201 1368195      84 1368201 1368198      83 1368207 1368204      84 1368210
 1368204      84 1368210 1368207      83 1368216 1368213      84 1368219 1368213
      84 1368219 1368216      83 1368225 1368222      84 1368228 1368222      84
 1368228 1368225      83 1368234 1368231      84 1368237 1368231      84 1368237
 1368234      83 1368243 1368240      84 1368246 1368240      84 1368246 1368243
      83 1368252 1368249      84 1368255 1368249      84 1368255 1368252      83
 1368261 1368258      84 1368264 1368258      84 1368264 1368261      83 1368270
 1368267      84 1368273 1368267      84 1368273 1368270      83 1368279 1368276
      84 1368282 1368276      84 1368282 1368279      83 1368288 1368285      84
 1368291 1368285      84 1368291 1368288      83 1368297 1368294      84 1368300
 1368294      84 1368300 1368297      83 1368306 1368303      84 1368309 1368303
      84 1368309 1368306      83 1368315 1368312      84 1368318 1368312      84
 1368318 1368315      83 1368324 1368321      84 1368327 1368321      84 1368327
 1368324      83 1368333 1368330      84 1368336 1368330      84 1368336 1368333
      83 1368342 1368339      84 1368345 1368339      84 1368345 1368342      83
 1368351 1368348      84 1368354 1368348      84 1368354 1368351      83 1368360
 1368357      84 1368363 1368357      84 1368363 1368360      83 1368369 1368366
      84 1368372 1368366      84 1368372 1368369      83 1368378 1368375      84
 1368381 1368375      84 1368381 1368378      83 1368387 1368384      84 1368390
 1368384      84 1368390 1368387      83 1368396 1368393      84 1368399 1368393
      84 1368399 1368396      83 1368405 1368402      84 1368408 1368402      84
 1368408 1368405      83 1368414 1368411      84 1368417 1368411      84 1368417
 1368414      83 1368423 1368420      84 1368426 1368420      84 1368426 1368423
      83 1368432 1368429      84 1368435 1368429      84 1368435 1368432      83
 1368441 1368438      84 1368444 1368438      84 1368444 1368441      83 1368450
 1368447      84 1368453 1368447      84 1368453 1368450      83 1368459 1368456
      84 1368462 1368456      84 1368462 1368459      83 1368468 1368465      84
 1368471 1368465      84 1368471 1368468      83 1368477 1368474      84 1368480
 1368474      84 1368480 1368477      83 1368486 1368483      84 1368489 1368483
      84 1368489 1368486      83 1368495 1368492      84 1368498 1368492      84
 1368498 1368495      83 1368504 1368501      84 1368507 1368501      84 1368507
 1368504      83 1368513 1368510      84 1368516 1368510      84 1368516 1368513
      83 1368522 1368519      84 1368525 1368519      84 1368525 1368522      83
 1368531 1368528      84 1368534 1368528      84 1368534 1368531      83 1368540
 1368537      84 1368543 1368537      84 1368543 1368540      83 1368549 1368546
      84 1368552 1368546      84 1368552 1368549      83 1368558 1368555      84
 1368561 1368555      84 1368561 1368558      83 1368567 1368564      84 1368570
 1368564      84 1368570 1368567      83 1368576 1368573      84 1368579 1368573
      84 1368579 1368576      83 1368585 1368582      84 1368588 1368582      84
 1368588 1368585      83 1368594 1368591      84 1368597 1368591      84 1368597
 1368594      83 1368603 1368600      84 1368606 1368600      84 1368606 1368603
      83 1368612 1368609      84 1368615 1368609      84 1368615 1368612      83
 1368621 1368618      84 1368624 1368618      84 1368624 1368621      83 1368630
 1368627      84 1368633 1368627      84 1368633 1368630      83 1368639 1368636
      84 1368642 1368636      84 1368642 1368639      83 1368648 1368645      84
 1368651 1368645      84 1368651 1368648      83 1368657 1368654      84 1368660
 1368654      84 1368660 1368657      83 1368666 1368663      84 1368669 1368663
      84 1368669 1368666      83 1368675 1368672      84 1368678 1368672      84
 1368678 1368675      83 1368684 1368681      84 1368687 1368681      84 1368687
 1368684      83 1368693 1368690      84 1368696 1368690      84 1368696 1368693
      83 1368702 1368699      84 1368705 1368699      84 1368705 1368702      83
 1368711 1368708      84 1368714 1368708      84 1368714 1368711      83 1368720
 1368717      84 1368723 1368717      84 1368723 1368720      83 1368729 1368726
      84 1368732 1368726      84 1368732 1368729      83 1368738 1368735      84
 1368741 1368735      84 1368741 1368738      83 1368747 1368744      84 1368750
 1368744      84 1368750 1368747      83 1368756 1368753      84 1368759 1368753
      84 1368759 1368756      83 1368765 1368762      84 1368768 1368762      84
 1368768 1368765      83 1368774 1368771      84 1368777 1368771      84 1368777
 1368774      83 1368783 1368780      84 1368786 1368780      84 1368786 1368783
      83 1368792 1368789      84 1368795 1368789      84 1368795 1368792      83
 1368801 1368798      84 1368804 1368798      84 1368804 1368801      83 1368810
 1368807      84 1368813 1368807      84 1368813 1368810      83 1368819 1368816
      84 1368822 1368816      84 1368822 1368819      83 1368828 1368825      84
 1368831 1368825      84 1368831 1368828      83 1368837 1368834      84 1368840
 1368834      84 1368840 1368837      83 1368846 1368843      84 1368849 1368843
      84 1368849 1368846      83 1368855 1368852      84 1368858 1368852      84
 1368858 1368855      83 1368864 1368861      84 1368867 1368861      84 1368867
 1368864      83 1368873 1368870      84 1368876 1368870      84 1368876 1368873
      83 1368882 1368879      84 1368885 1368879      84 1368885 1368882      83
 1368891 1368888      84 1368894 1368888      84 1368894 1368891      83 1368900
 1368897      84 1368903 1368897      84 1368903 1368900      83 1368909 1368906
      84 1368912 1368906      84 1368912 1368909      83 1368918 1368915      84
 1368921 1368915      84 1368921 1368918      83 1368927 1368924      84 1368930
 1368924      84 1368930 1368927      83 1368936 1368933      84 1368939 1368933
      84 1368939 1368936      83 1368945 1368942      84 1368948 1368942      84
 1368948 1368945      83 1368954 1368951      84 1368957 1368951      84 1368957
 1368954      83 1368963 1368960      84 1368966 1368960      84 1368966 1368963
      83 1368972 1368969      84 1368975 1368969      84 1368975 1368972      83
 1368981 1368978      84 1368984 1368978      84 1368984 1368981      83 1368990
 1368987      84 1368993 1368987      84 1368993 1368990      83 1368999 1368996
      84 1369002 1368996      84 1369002 1368999      83 1369008 1369005      84
 1369011 1369005      84 1369011 1369008      83 1369017 1369014      84 1369020
 1369014      84 1369020 1369017      83 1369026 1369023      84 1369029 1369023
      84 1369029 1369026      83 1369035 1369032      84 1369038 1369032      84
 1369038 1369035      83 1369044 1369041      84 1369047 1369041      84 1369047
 1369044      83 1369053 1369050      84 1369056 1369050      84 1369056 1369053
      83 1369062 1369059      84 1369065 1369059      84 1369065 1369062      83
 1369071 1369068      84 1369074 1369068      84 1369074 1369071      83 1369080
 1369077      84 1369083 1369077      84 1369083 1369080      83 1369089 1369086
      84 1369092 1369086      84 1369092 1369089      83 1369098 1369095      84
 1369101 1369095      84 1369101 1369098      83 1369107 1369104      84 1369110
 1369104      84 1369110 1369107      83 1369116 1369113      84 1369119 1369113
      84 1369119 1369116      83 1369125 1369122      84 1369128 1369122      84
 1369128 1369125      83 1369134 1369131      84 1369137 1369131      84 1369137
 1369134      83 1369143 1369140      84 1369146 1369140      84 1369146 1369143
      83 1369152 1369149      84 1369155 1369149      84 1369155 1369152      83
 1369161 1369158      84 1369164 1369158      84 1369164 1369161      83 1369170
 1369167      84 1369173 1369167      84 1369173 1369170      83 1369179 1369176
      84 1369182 1369176      84 1369182 1369179      83 1369188 1369185      84
 1369191 1369185      84 1369191 1369188      83 1369197 1369194      84 1369200
 1369194      84 1369200 1369197      83 1369206 1369203      84 1369209 1369203
      84 1369209 1369206      83 1369215 1369212      84 1369218 1369212      84
 1369218 1369215      83 1369224 1369221      84 1369227 1369221      84 1369227
 1369224      83 1369233 1369230      84 1369236 1369230      84 1369236 1369233
      83 1369242 1369239      84 1369245 1369239      84 1369245 1369242      83
 1369251 1369248      84 1369254 1369248      84 1369254 1369251      83 1369260
 1369257      84 1369263 1369257      84 1369263 1369260      83 1369269 1369266
      84 1369272 1369266      84 1369272 1369269      83 1369278 1369275      84
 1369281 1369275      84 1369281 1369278      83 1369287 1369284      84 1369290
 1369284      84 1369290 1369287      83 1369296 1369293      84 1369299 1369293
      84 1369299 1369296      83 1369305 1369302      84 1369308 1369302      84
 1369308 1369305      83 1369314 1369311      84 1369317 1369311      84 1369317
 1369314      83 1369323 1369320      84 1369326 1369320      84 1369326 1369323
      83 1369332 1369329      84 1369335 1369329      84 1369335 1369332      83
 1369341 1369338      84 1369344 1369338      84 1369344 1369341      83 1369350
 1369347      84 1369353 1369347      84 1369353 1369350      83 1369359 1369356
      84 1369362 1369356      84 1369362 1369359      83 1369368 1369365      84
 1369371 1369365      84 1369371 1369368      83 1369377 1369374      84 1369380
 1369374      84 1369380 1369377      83 1369386 1369383      84 1369389 1369383
      84 1369389 1369386      83 1369395 1369392      84 1369398 1369392      84
 1369398 1369395      83 1369404 1369401      84 1369407 1369401      84 1369407
 1369404      83 1369413 1369410      84 1369416 1369410      84 1369416 1369413
      83 1369422 1369419      84 1369425 1369419      84 1369425 1369422      83
 1369431 1369428      84 1369434 1369428      84 1369434 1369431      83 1369440
 1369437      84 1369443 1369437      84 1369443 1369440      83 1369449 1369446
      84 1369452 1369446      84 1369452 1369449      83 1369458 1369455      84
 1369461 1369455      84 1369461 1369458      83 1369467 1369464      84 1369470
 1369464      84 1369470 1369467      83 1369476 1369473      84 1369479 1369473
      84 1369479 1369476      83 1369485 1369482      84 1369488 1369482      84
 1369488 1369485      83 1369494 1369491      84 1369497 1369491      84 1369497
 1369494      83 1369503 1369500      84 1369506 1369500      84 1369506 1369503
      83 1369512 1369509      84 1369515 1369509      84 1369515 1369512      83
 1369521 1369518      84 1369524 1369518      84 1369524 1369521      83 1369530
 1369527      84 1369533 1369527      84 1369533 1369530      83 1369539 1369536
      84 1369542 1369536      84 1369542 1369539      83 1369548 1369545      84
 1369551 1369545      84 1369551 1369548      83 1369557 1369554      84 1369560
 1369554      84 1369560 1369557      83 1369566 1369563      84 1369569 1369563
      84 1369569 1369566      83 1369575 1369572      84 1369578 1369572      84
 1369578 1369575      83 1369584 1369581      84 1369587 1369581      84 1369587
 1369584      83 1369593 1369590      84 1369596 1369590      84 1369596 1369593
      83 1369602 1369599      84 1369605 1369599      84 1369605 1369602      83
 1369611 1369608      84 1369614 1369608      84 1369614 1369611      83 1369620
 1369617      84 1369623 1369617      84 1369623 1369620      83 1369629 1369626
      84 1369632 1369626      84 1369632 1369629      83 1369638 1369635      84
 1369641 1369635      84 1369641 1369638      83 1369647 1369644      84 1369650
 1369644      84 1369650 1369647      83 1369656 1369653      84 1369659 1369653
      84 1369659 1369656      83 1369665 1369662      84 1369668 1369662      84
 1369668 1369665      83 1369674 1369671      84 1369677 1369671      84 1369677
 1369674      83 1369683 1369680      84 1369686 1369680      84 1369686 1369683
      83 1369692 1369689      84 1369695 1369689      84 1369695 1369692      83
 1369701 1369698      84 1369704 1369698      84 1369704 1369701      83 1369710
 1369707      84 1369713 1369707      84 1369713 1369710      83 1369719 1369716
      84 1369722 1369716      84 1369722 1369719      83 1369728 1369725      84
 1369731 1369725      84 1369731 1369728      83 1369737 1369734      84 1369740
 1369734      84 1369740 1369737      83 1369746 1369743      84 1369749 1369743
      84 1369749 1369746      83 1369755 1369752      84 1369758 1369752      84
 1369758 1369755      83 1369764 1369761      84 1369767 1369761      84 1369767
 1369764      83 1369773 1369770      84 1369776 1369770      84 1369776 1369773
      83 1369782 1369779      84 1369785 1369779      84 1369785 1369782      83
 1369791 1369788      84 1369794 1369788      84 1369794 1369791      83 1369800
 1369797      84 1369803 1369797      84 1369803 1369800      83 1369809 1369806
      84 1369812 1369806      84 1369812 1369809      83 1369818 1369815      84
 1369821 1369815      84 1369821 1369818      83 1369827 1369824      84 1369830
 1369824      84 1369830 1369827      83 1369836 1369833      84 1369839 1369833
      84 1369839 1369836      83 1369845 1369842      84 1369848 1369842      84
 1369848 1369845      83 1369854 1369851      84 1369857 1369851      84 1369857
 1369854      83 1369863 1369860      84 1369866 1369860      84 1369866 1369863
      83 1369872 1369869      84 1369875 1369869      84 1369875 1369872      83
 1369881 1369878      84 1369884 1369878      84 1369884 1369881      83 1369890
 1369887      84 1369893 1369887      84 1369893 1369890      83 1369899 1369896
      84 1369902 1369896      84 1369902 1369899      83 1369908 1369905      84
 1369911 1369905      84 1369911 1369908      83 1369917 1369914      84 1369920
 1369914      84 1369920 1369917      83 1369926 1369923      84 1369929 1369923
      84 1369929 1369926      83 1369935 1369932      84 1369938 1369932      84
 1369938 1369935      83 1369944 1369941      84 1369947 1369941      84 1369947
 1369944      83 1369953 1369950      84 1369956 1369950      84 1369956 1369953
      83 1369962 1369959      84 1369965 1369959      84 1369965 1369962      83
 1369971 1369968      84 1369974 1369968      84 1369974 1369971      83 1369980
 1369977      84 1369983 1369977      84 1369983 1369980      83 1369989 1369986
      84 1369992 1369986      84 1369992 1369989      83 1369998 1369995      84
 1370001 1369995      84 1370001 1369998      83 1370007 1370004      84 1370010
 1370004      84 1370010 1370007      83 1370016 1370013      84 1370019 1370013
      84 1370019 1370016      83 1370025 1370022      84 1370028 1370022      84
 1370028 1370025      83 1370034 1370031      84 1370037 1370031      84 1370037
 1370034      83 1370043 1370040      84 1370046 1370040      84 1370046 1370043
      83 1370052 1370049      84 1370055 1370049      84 1370055 1370052      83
 1370061 1370058      84 1370064 1370058      84 1370064 1370061      83 1370070
 1370067      84 1370073 1370067      84 1370073 1370070      83 1370079 1370076
      84 1370082 1370076      84 1370082 1370079      83 1370088 1370085      84
 1370091 1370085      84 1370091 1370088      83 1370097 1370094      84 1370100
 1370094      84 1370100 1370097      83 1370106 1370103      84 1370109 1370103
      84 1370109 1370106      83 1370115 1370112      84 1370118 1370112      84
 1370118 1370115      83 1370124 1370121      84 1370127 1370121      84 1370127
 1370124      83 1370133 1370130      84 1370136 1370130      84 1370136 1370133
      83 1370142 1370139      84 1370145 1370139      84 1370145 1370142      83
 1370151 1370148      84 1370154 1370148      84 1370154 1370151      83 1370160
 1370157      84 1370163 1370157      84 1370163 1370160      83 1370169 1370166
      84 1370172 1370166      84 1370172 1370169      83 1370178 1370175      84
 1370181 1370175      84 1370181 1370178      83 1370187 1370184      84 1370190
 1370184      84 1370190 1370187      83 1370196 1370193      84 1370199 1370193
      84 1370199 1370196      83 1370205 1370202      84 1370208 1370202      84
 1370208 1370205      83 1370214 1370211      84 1370217 1370211      84 1370217
 1370214      83 1370223 1370220      84 1370226 1370220      84 1370226 1370223
      83 1370232 1370229      84 1370235 1370229      84 1370235 1370232      83
 1370241 1370238      84 1370244 1370238      84 1370244 1370241      83 1370250
 1370247      84 1370253 1370247      84 1370253 1370250      83 1370259 1370256
      84 1370262 1370256      84 1370262 1370259      83 1370268 1370265      84
 1370271 1370265      84 1370271 1370268      83 1370277 1370274      84 1370280
 1370274      84 1370280 1370277      83 1370286 1370283      84 1370289 1370283
      84 1370289 1370286      83 1370295 1370292      84 1370298 1370292      84
 1370298 1370295      83 1370304 1370301      84 1370307 1370301      84 1370307
 1370304      83 1370313 1370310      84 1370316 1370310      84 1370316 1370313
      83 1370322 1370319      84 1370325 1370319      84 1370325 1370322      83
 1370331 1370328      84 1370334 1370328      84 1370334 1370331      83 1370340
 1370337      84 1370343 1370337      84 1370343 1370340      83 1370349 1370346
      84 1370352 1370346      84 1370352 1370349      83 1370358 1370355      84
 1370361 1370355      84 1370361 1370358      83 1370367 1370364      84 1370370
 1370364      84 1370370 1370367      83 1370376 1370373      84 1370379 1370373
      84 1370379 1370376      83 1370385 1370382      84 1370388 1370382      84
 1370388 1370385      83 1370394 1370391      84 1370397 1370391      84 1370397
 1370394      83 1370403 1370400      84 1370406 1370400      84 1370406 1370403
      83 1370412 1370409      84 1370415 1370409      84 1370415 1370412      83
 1370421 1370418      84 1370424 1370418      84 1370424 1370421      83 1370430
 1370427      84 1370433 1370427      84 1370433 1370430      83 1370439 1370436
      84 1370442 1370436      84 1370442 1370439      83 1370448 1370445      84
 1370451 1370445      84 1370451 1370448      83 1370457 1370454      84 1370460
 1370454      84 1370460 1370457      83 1370466 1370463      84 1370469 1370463
      84 1370469 1370466      83 1370475 1370472      84 1370478 1370472      84
 1370478 1370475      83 1370484 1370481      84 1370487 1370481      84 1370487
 1370484      83 1370493 1370490      84 1370496 1370490      84 1370496 1370493
      83 1370502 1370499      84 1370505 1370499      84 1370505 1370502      83
 1370511 1370508      84 1370514 1370508      84 1370514 1370511      83 1370520
 1370517      84 1370523 1370517      84 1370523 1370520      83 1370529 1370526
      84 1370532 1370526      84 1370532 1370529      83 1370538 1370535      84
 1370541 1370535      84 1370541 1370538      83 1370547 1370544      84 1370550
 1370544      84 1370550 1370547      83 1370556 1370553      84 1370559 1370553
      84 1370559 1370556      83 1370565 1370562      84 1370568 1370562      84
 1370568 1370565      83 1370574 1370571      84 1370577 1370571      84 1370577
 1370574      83 1370583 1370580      84 1370586 1370580      84 1370586 1370583
      83 1370592 1370589      84 1370595 1370589      84 1370595 1370592      83
 1370601 1370598      84 1370604 1370598      84 1370604 1370601      83 1370610
 1370607      84 1370613 1370607      84 1370613 1370610      83 1370619 1370616
      84 1370622 1370616      84 1370622 1370619      83 1370628 1370625      84
 1370631 1370625      84 1370631 1370628      83 1370637 1370634      84 1370640
 1370634      84 1370640 1370637      83 1370646 1370643      84 1370649 1370643
      84 1370649 1370646      83 1370655 1370652      84 1370658 1370652      84
 1370658 1370655      83 1370664 1370661      84 1370667 1370661      84 1370667
 1370664      83 1370673 1370670      84 1370676 1370670      84 1370676 1370673
      83 1370682 1370679      84 1370685 1370679      84 1370685 1370682      83
 1370691 1370688      84 1370694 1370688      84 1370694 1370691      83 1370700
 1370697      84 1370703 1370697      84 1370703 1370700      83 1370709 1370706
      84 1370712 1370706      84 1370712 1370709      83 1370718 1370715      84
 1370721 1370715      84 1370721 1370718      83 1370727 1370724      84 1370730
 1370724      84 1370730 1370727      83 1370736 1370733      84 1370739 1370733
      84 1370739 1370736      83 1370745 1370742      84 1370748 1370742      84
 1370748 1370745      83 1370754 1370751      84 1370757 1370751      84 1370757
 1370754      83 1370763 1370760      84 1370766 1370760      84 1370766 1370763
      83 1370772 1370769      84 1370775 1370769      84 1370775 1370772      83
 1370781 1370778      84 1370784 1370778      84 1370784 1370781      83 1370790
 1370787      84 1370793 1370787      84 1370793 1370790      83 1370799 1370796
      84 1370802 1370796      84 1370802 1370799      83 1370808 1370805      84
 1370811 1370805      84 1370811 1370808      83 1370817 1370814      84 1370820
 1370814      84 1370820 1370817      83 1370826 1370823      84 1370829 1370823
      84 1370829 1370826      83 1370835 1370832      84 1370838 1370832      84
 1370838 1370835      83 1370844 1370841      84 1370847 1370841      84 1370847
 1370844      83 1370853 1370850      84 1370856 1370850      84 1370856 1370853
      83 1370862 1370859      84 1370865 1370859      84 1370865 1370862      83
 1370871 1370868      84 1370874 1370868      84 1370874 1370871      83 1370880
 1370877      84 1370883 1370877      84 1370883 1370880      83 1370889 1370886
      84 1370892 1370886      84 1370892 1370889      83 1370898 1370895      84
 1370901 1370895      84 1370901 1370898      83 1370907 1370904      84 1370910
 1370904      84 1370910 1370907      83 1370916 1370913      84 1370919 1370913
      84 1370919 1370916      83 1370925 1370922      84 1370928 1370922      84
 1370928 1370925      83 1370934 1370931      84 1370937 1370931      84 1370937
 1370934      83 1370943 1370940      84 1370946 1370940      84 1370946 1370943
      83 1370952 1370949      84 1370955 1370949      84 1370955 1370952      83
 1370961 1370958      84 1370964 1370958      84 1370964 1370961      83 1370970
 1370967      84 1370973 1370967      84 1370973 1370970      83 1370979 1370976
      84 1370982 1370976      84 1370982 1370979      83 1370988 1370985      84
 1370991 1370985      84 1370991 1370988      83 1370997 1370994      84 1371000
 1370994      84 1371000 1370997      83 1371006 1371003      84 1371009 1371003
      84 1371009 1371006      83 1371015 1371012      84 1371018 1371012      84
 1371018 1371015      83 1371024 1371021      84 1371027 1371021      84 1371027
 1371024      83 1371033 1371030      84 1371036 1371030      84 1371036 1371033
      83 1371042 1371039      84 1371045 1371039      84 1371045 1371042      83
 1371051 1371048      84 1371054 1371048      84 1371054 1371051      83 1371060
 1371057      84 1371063 1371057      84 1371063 1371060      83 1371069 1371066
      84 1371072 1371066      84 1371072 1371069      83 1371078 1371075      84
 1371081 1371075      84 1371081 1371078      83 1371087 1371084      84 1371090
 1371084      84 1371090 1371087      83 1371096 1371093      84 1371099 1371093
      84 1371099 1371096      83 1371105 1371102      84 1371108 1371102      84
 1371108 1371105      83 1371114 1371111      84 1371117 1371111      84 1371117
 1371114      83 1371123 1371120      84 1371126 1371120      84 1371126 1371123
      83 1371132 1371129      84 1371135 1371129      84 1371135 1371132      83
 1371141 1371138      84 1371144 1371138      84 1371144 1371141      83 1371150
 1371147      84 1371153 1371147      84 1371153 1371150      83 1371159 1371156
      84 1371162 1371156      84 1371162 1371159      83 1371168 1371165      84
 1371171 1371165      84 1371171 1371168      83 1371177 1371174      84 1371180
 1371174      84 1371180 1371177      83 1371186 1371183      84 1371189 1371183
      84 1371189 1371186      83 1371195 1371192      84 1371198 1371192      84
 1371198 1371195      83 1371204 1371201      84 1371207 1371201      84 1371207
 1371204      83 1371213 1371210      84 1371216 1371210      84 1371216 1371213
      83 1371222 1371219      84 1371225 1371219      84 1371225 1371222      83
 1371231 1371228      84 1371234 1371228      84 1371234 1371231      83 1371240
 1371237      84 1371243 1371237      84 1371243 1371240      83 1371249 1371246
      84 1371252 1371246      84 1371252 1371249      83 1371258 1371255      84
 1371261 1371255      84 1371261 1371258      83 1371267 1371264      84 1371270
 1371264      84 1371270 1371267      83 1371276 1371273      84 1371279 1371273
      84 1371279 1371276      83 1371285 1371282      84 1371288 1371282      84
 1371288 1371285      83 1371294 1371291      84 1371297 1371291      84 1371297
 1371294      83 1371303 1371300      84 1371306 1371300      84 1371306 1371303
      83 1371312 1371309      84 1371315 1371309      84 1371315 1371312      83
 1371321 1371318      84 1371324 1371318      84 1371324 1371321      83 1371330
 1371327      84 1371333 1371327      84 1371333 1371330      83 1371339 1371336
      84 1371342 1371336      84 1371342 1371339      83 1371348 1371345      84
 1371351 1371345      84 1371351 1371348      83 1371357 1371354      84 1371360
 1371354      84 1371360 1371357      83 1371366 1371363      84 1371369 1371363
      84 1371369 1371366      83 1371375 1371372      84 1371378 1371372      84
 1371378 1371375      83 1371384 1371381      84 1371387 1371381      84 1371387
 1371384      83 1371393 1371390      84 1371396 1371390      84 1371396 1371393
      83 1371402 1371399      84 1371405 1371399      84 1371405 1371402      83
 1371411 1371408      84 1371414 1371408      84 1371414 1371411      83 1371420
 1371417      84 1371423 1371417      84 1371423 1371420      83 1371429 1371426
      84 1371432 1371426      84 1371432 1371429      83 1371438 1371435      84
 1371441 1371435      84 1371441 1371438      83 1371447 1371444      84 1371450
 1371444      84 1371450 1371447      83 1371456 1371453      84 1371459 1371453
      84 1371459 1371456      83 1371465 1371462      84 1371468 1371462      84
 1371468 1371465      83 1371474 1371471      84 1371477 1371471      84 1371477
 1371474      83 1371483 1371480      84 1371486 1371480      84 1371486 1371483
      83 1371492 1371489      84 1371495 1371489      84 1371495 1371492      83
 1371501 1371498      84 1371504 1371498      84 1371504 1371501      83 1371510
 1371507      84 1371513 1371507      84 1371513 1371510      83 1371519 1371516
      84 1371522 1371516      84 1371522 1371519      83 1371528 1371525      84
 1371531 1371525      84 1371531 1371528      83 1371537 1371534      84 1371540
 1371534      84 1371540 1371537      83 1371546 1371543      84 1371549 1371543
      84 1371549 1371546      83 1371555 1371552      84 1371558 1371552      84
 1371558 1371555      83 1371564 1371561      84 1371567 1371561      84 1371567
 1371564      83 1371573 1371570      84 1371576 1371570      84 1371576 1371573
      83 1371582 1371579      84 1371585 1371579      84 1371585 1371582      83
 1371591 1371588      84 1371594 1371588      84 1371594 1371591      83 1371600
 1371597      84 1371603 1371597      84 1371603 1371600      83 1371609 1371606
      84 1371612 1371606      84 1371612 1371609      83 1371618 1371615      84
 1371621 1371615      84 1371621 1371618      83 1371627 1371624      84 1371630
 1371624      84 1371630 1371627      83 1371636 1371633      84 1371639 1371633
      84 1371639 1371636      83 1371645 1371642      84 1371648 1371642      84
 1371648 1371645      83 1371654 1371651      84 1371657 1371651      84 1371657
 1371654      83 1371663 1371660      84 1371666 1371660      84 1371666 1371663
      83 1371672 1371669      84 1371675 1371669      84 1371675 1371672      83
 1371681 1371678      84 1371684 1371678      84 1371684 1371681      83 1371690
 1371687      84 1371693 1371687      84 1371693 1371690      83 1371699 1371696
      84 1371702 1371696      84 1371702 1371699      83 1371708 1371705      84
 1371711 1371705      84 1371711 1371708      83 1371717 1371714      84 1371720
 1371714      84 1371720 1371717      83 1371726 1371723      84 1371729 1371723
      84 1371729 1371726      83 1371735 1371732      84 1371738 1371732      84
 1371738 1371735      83 1371744 1371741      84 1371747 1371741      84 1371747
 1371744      83 1371753 1371750      84 1371756 1371750      84 1371756 1371753
      83 1371762 1371759      84 1371765 1371759      84 1371765 1371762      83
 1371771 1371768      84 1371774 1371768      84 1371774 1371771      83 1371780
 1371777      84 1371783 1371777      84 1371783 1371780      83 1371789 1371786
      84 1371792 1371786      84 1371792 1371789      83 1371798 1371795      84
 1371801 1371795      84 1371801 1371798      83 1371807 1371804      84 1371810
 1371804      84 1371810 1371807      83 1371816 1371813      84 1371819 1371813
      84 1371819 1371816      83 1371825 1371822      84 1371828 1371822      84
 1371828 1371825      83 1371834 1371831      84 1371837 1371831      84 1371837
 1371834      83 1371843 1371840      84 1371846 1371840      84 1371846 1371843
      83 1371852 1371849      84 1371855 1371849      84 1371855 1371852      83
 1371861 1371858      84 1371864 1371858      84 1371864 1371861      83 1371870
 1371867      84 1371873 1371867      84 1371873 1371870      83 1371879 1371876
      84 1371882 1371876      84 1371882 1371879      83 1371888 1371885      84
 1371891 1371885      84 1371891 1371888      83 1371897 1371894      84 1371900
 1371894      84 1371900 1371897      83 1371906 1371903      84 1371909 1371903
      84 1371909 1371906      83 1371915 1371912      84 1371918 1371912      84
 1371918 1371915      83 1371924 1371921      84 1371927 1371921      84 1371927
 1371924      83 1371933 1371930      84 1371936 1371930      84 1371936 1371933
      83 1371942 1371939      84 1371945 1371939      84 1371945 1371942      83
 1371951 1371948      84 1371954 1371948      84 1371954 1371951      83 1371960
 1371957      84 1371963 1371957      84 1371963 1371960      83 1371969 1371966
      84 1371972 1371966      84 1371972 1371969      83 1371978 1371975      84
 1371981 1371975      84 1371981 1371978      83 1371987 1371984      84 1371990
 1371984      84 1371990 1371987      83 1371996 1371993      84 1371999 1371993
      84 1371999 1371996      83 1372005 1372002      84 1372008 1372002      84
 1372008 1372005      83 1372014 1372011      84 1372017 1372011      84 1372017
 1372014      83 1372023 1372020      84 1372026 1372020      84 1372026 1372023
      83 1372032 1372029      84 1372035 1372029      84 1372035 1372032      83
 1372041 1372038      84 1372044 1372038      84 1372044 1372041      83 1372050
 1372047      84 1372053 1372047      84 1372053 1372050      83 1372059 1372056
      84 1372062 1372056      84 1372062 1372059      83 1372068 1372065      84
 1372071 1372065      84 1372071 1372068      83 1372077 1372074      84 1372080
 1372074      84 1372080 1372077      83 1372086 1372083      84 1372089 1372083
      84 1372089 1372086      83 1372095 1372092      84 1372098 1372092      84
 1372098 1372095      83 1372104 1372101      84 1372107 1372101      84 1372107
 1372104      83 1372113 1372110      84 1372116 1372110      84 1372116 1372113
      83 1372122 1372119      84 1372125 1372119      84 1372125 1372122      83
 1372131 1372128      84 1372134 1372128      84 1372134 1372131      83 1372140
 1372137      84 1372143 1372137      84 1372143 1372140      83 1372149 1372146
      84 1372152 1372146      84 1372152 1372149      83 1372158 1372155      84
 1372161 1372155      84 1372161 1372158      83 1372167 1372164      84 1372170
 1372164      84 1372170 1372167      83 1372176 1372173      84 1372179 1372173
      84 1372179 1372176      83 1372185 1372182      84 1372188 1372182      84
 1372188 1372185      83 1372194 1372191      84 1372197 1372191      84 1372197
 1372194      83 1372203 1372200      84 1372206 1372200      84 1372206 1372203
      83 1372212 1372209      84 1372215 1372209      84 1372215 1372212      83
 1372221 1372218      84 1372224 1372218      84 1372224 1372221      83 1372230
 1372227      84 1372233 1372227      84 1372233 1372230      83 1372239 1372236
      84 1372242 1372236      84 1372242 1372239      83 1372248 1372245      84
 1372251 1372245      84 1372251 1372248      83 1372257 1372254      84 1372260
 1372254      84 1372260 1372257      83 1372266 1372263      84 1372269 1372263
      84 1372269 1372266      83 1372275 1372272      84 1372278 1372272      84
 1372278 1372275      83 1372284 1372281      84 1372287 1372281      84 1372287
 1372284      83 1372293 1372290      84 1372296 1372290      84 1372296 1372293
      83 1372302 1372299      84 1372305 1372299      84 1372305 1372302      83
 1372311 1372308      84 1372314 1372308      84 1372314 1372311      83 1372320
 1372317      84 1372323 1372317      84 1372323 1372320      83 1372329 1372326
      84 1372332 1372326      84 1372332 1372329      83 1372338 1372335      84
 1372341 1372335      84 1372341 1372338      83 1372347 1372344      84 1372350
 1372344      84 1372350 1372347      83 1372356 1372353      84 1372359 1372353
      84 1372359 1372356      83 1372365 1372362      84 1372368 1372362      84
 1372368 1372365      83 1372374 1372371      84 1372377 1372371      84 1372377
 1372374      83 1372383 1372380      84 1372386 1372380      84 1372386 1372383
      83 1372392 1372389      84 1372395 1372389      84 1372395 1372392      83
 1372401 1372398      84 1372404 1372398      84 1372404 1372401      83 1372410
 1372407      84 1372413 1372407      84 1372413 1372410      83 1372419 1372416
      84 1372422 1372416      84 1372422 1372419      83 1372428 1372425      84
 1372431 1372425      84 1372431 1372428      83 1372437 1372434      84 1372440
 1372434      84 1372440 1372437      83 1372446 1372443      84 1372449 1372443
      84 1372449 1372446      83 1372455 1372452      84 1372458 1372452      84
 1372458 1372455      83 1372464 1372461      84 1372467 1372461      84 1372467
 1372464      83 1372473 1372470      84 1372476 1372470      84 1372476 1372473
      83 1372482 1372479      84 1372485 1372479      84 1372485 1372482      83
 1372491 1372488      84 1372494 1372488      84 1372494 1372491      83 1372500
 1372497      84 1372503 1372497      84 1372503 1372500      83 1372509 1372506
      84 1372512 1372506      84 1372512 1372509      83 1372518 1372515      84
 1372521 1372515      84 1372521 1372518      83 1372527 1372524      84 1372530
 1372524      84 1372530 1372527      83 1372536 1372533      84 1372539 1372533
      84 1372539 1372536      83 1372545 1372542      84 1372548 1372542      84
 1372548 1372545      83 1372554 1372551      84 1372557 1372551      84 1372557
 1372554      83 1372563 1372560      84 1372566 1372560      84 1372566 1372563
      83 1372572 1372569      84 1372575 1372569      84 1372575 1372572      83
 1372581 1372578      84 1372584 1372578      84 1372584 1372581      83 1372590
 1372587      84 1372593 1372587      84 1372593 1372590      83 1372599 1372596
      84 1372602 1372596      84 1372602 1372599      83 1372608 1372605      84
 1372611 1372605      84 1372611 1372608      83 1372617 1372614      84 1372620
 1372614      84 1372620 1372617      83 1372626 1372623      84 1372629 1372623
      84 1372629 1372626      83 1372635 1372632      84 1372638 1372632      84
 1372638 1372635      83 1372644 1372641      84 1372647 1372641      84 1372647
 1372644      83 1372653 1372650      84 1372656 1372650      84 1372656 1372653
      83 1372662 1372659      84 1372665 1372659      84 1372665 1372662      83
 1372671 1372668      84 1372674 1372668      84 1372674 1372671      83 1372680
 1372677      84 1372683 1372677      84 1372683 1372680      83 1372689 1372686
      84 1372692 1372686      84 1372692 1372689      83 1372698 1372695      84
 1372701 1372695      84 1372701 1372698      83 1372707 1372704      84 1372710
 1372704      84 1372710 1372707      83 1372716 1372713      84 1372719 1372713
      84 1372719 1372716      83 1372725 1372722      84 1372728 1372722      84
 1372728 1372725      83 1372734 1372731      84 1372737 1372731      84 1372737
 1372734      83 1372743 1372740      84 1372746 1372740      84 1372746 1372743
      83 1372752 1372749      84 1372755 1372749      84 1372755 1372752      83
 1372761 1372758      84 1372764 1372758      84 1372764 1372761      83 1372770
 1372767      84 1372773 1372767      84 1372773 1372770      83 1372779 1372776
      84 1372782 1372776      84 1372782 1372779      83 1372788 1372785      84
 1372791 1372785      84 1372791 1372788      83 1372797 1372794      84 1372800
 1372794      84 1372800 1372797      83 1372806 1372803      84 1372809 1372803
      84 1372809 1372806      83 1372815 1372812      84 1372818 1372812      84
 1372818 1372815      83 1372824 1372821      84 1372827 1372821      84 1372827
 1372824      83 1372833 1372830      84 1372836 1372830      84 1372836 1372833
      83 1372842 1372839      84 1372845 1372839      84 1372845 1372842      83
 1372851 1372848      84 1372854 1372848      84 1372854 1372851      83 1372860
 1372857      84 1372863 1372857      84 1372863 1372860      83 1372869 1372866
      84 1372872 1372866      84 1372872 1372869      83 1372878 1372875      84
 1372881 1372875      84 1372881 1372878      83 1372887 1372884      84 1372890
 1372884      84 1372890 1372887      83 1372896 1372893      84 1372899 1372893
      84 1372899 1372896      83 1372905 1372902      84 1372908 1372902      84
 1372908 1372905      83 1372914 1372911      84 1372917 1372911      84 1372917
 1372914      83 1372923 1372920      84 1372926 1372920      84 1372926 1372923
      83 1372932 1372929      84 1372935 1372929      84 1372935 1372932      83
 1372941 1372938      84 1372944 1372938      84 1372944 1372941      83 1372950
 1372947      84 1372953 1372947      84 1372953 1372950      83 1372959 1372956
      84 1372962 1372956      84 1372962 1372959      83 1372968 1372965      84
 1372971 1372965      84 1372971 1372968      83 1372977 1372974      84 1372980
 1372974      84 1372980 1372977      83 1372986 1372983      84 1372989 1372983
      84 1372989 1372986      83 1372995 1372992      84 1372998 1372992      84
 1372998 1372995      83 1373004 1373001      84 1373007 1373001      84 1373007
 1373004      83 1373013 1373010      84 1373016 1373010      84 1373016 1373013
      83 1373022 1373019      84 1373025 1373019      84 1373025 1373022      83
 1373031 1373028      84 1373034 1373028      84 1373034 1373031      83 1373040
 1373037      84 1373043 1373037      84 1373043 1373040      83 1373049 1373046
      84 1373052 1373046      84 1373052 1373049      83 1373058 1373055      84
 1373061 1373055      84 1373061 1373058      83 1373067 1373064      84 1373070
 1373064      84 1373070 1373067      83 1373076 1373073      84 1373079 1373073
      84 1373079 1373076      83 1373085 1373082      84 1373088 1373082      84
 1373088 1373085      83 1373094 1373091      84 1373097 1373091      84 1373097
 1373094      83 1373103 1373100      84 1373106 1373100      84 1373106 1373103
      83 1373112 1373109      84 1373115 1373109      84 1373115 1373112      83
 1373121 1373118      84 1373124 1373118      84 1373124 1373121      83 1373130
 1373127      84 1373133 1373127      84 1373133 1373130      83 1373139 1373136
      84 1373142 1373136      84 1373142 1373139      83 1373148 1373145      84
 1373151 1373145      84 1373151 1373148      83 1373157 1373154      84 1373160
 1373154      84 1373160 1373157      83 1373166 1373163      84 1373169 1373163
      84 1373169 1373166      83 1373175 1373172      84 1373178 1373172      84
 1373178 1373175      83 1373184 1373181      84 1373187 1373181      84 1373187
 1373184      83 1373193 1373190      84 1373196 1373190      84 1373196 1373193
      83 1373202 1373199      84 1373205 1373199      84 1373205 1373202      83
 1373211 1373208      84 1373214 1373208      84 1373214 1373211      83 1373220
 1373217      84 1373223 1373217      84 1373223 1373220      83 1373229 1373226
      84 1373232 1373226      84 1373232 1373229      83 1373238 1373235      84
 1373241 1373235      84 1373241 1373238      83 1373247 1373244      84 1373250
 1373244      84 1373250 1373247      83 1373256 1373253      84 1373259 1373253
      84 1373259 1373256      83 1373265 1373262      84 1373268 1373262      84
 1373268 1373265      83 1373274 1373271      84 1373277 1373271      84 1373277
 1373274      83 1373283 1373280      84 1373286 1373280      84 1373286 1373283
      83 1373292 1373289      84 1373295 1373289      84 1373295 1373292      83
 1373301 1373298      84 1373304 1373298      84 1373304 1373301      83 1373310
 1373307      84 1373313 1373307      84 1373313 1373310      83 1373319 1373316
      84 1373322 1373316      84 1373322 1373319      83 1373328 1373325      84
 1373331 1373325      84 1373331 1373328      83 1373337 1373334      84 1373340
 1373334      84 1373340 1373337      83 1373346 1373343      84 1373349 1373343
      84 1373349 1373346      83 1373355 1373352      84 1373358 1373352      84
 1373358 1373355      83 1373364 1373361      84 1373367 1373361      84 1373367
 1373364      83 1373373 1373370      84 1373376 1373370      84 1373376 1373373
      83 1373382 1373379      84 1373385 1373379      84 1373385 1373382      83
 1373391 1373388      84 1373394 1373388      84 1373394 1373391      83 1373400
 1373397      84 1373403 1373397      84 1373403 1373400      83 1373409 1373406
      84 1373412 1373406      84 1373412 1373409      83 1373418 1373415      84
 1373421 1373415      84 1373421 1373418      83 1373427 1373424      84 1373430
 1373424      84 1373430 1373427      83 1373436 1373433      84 1373439 1373433
      84 1373439 1373436      83 1373445 1373442      84 1373448 1373442      84
 1373448 1373445      83 1373454 1373451      84 1373457 1373451      84 1373457
 1373454      83 1373463 1373460      84 1373466 1373460      84 1373466 1373463
      83 1373472 1373469      84 1373475 1373469      84 1373475 1373472      83
 1373481 1373478      84 1373484 1373478      84 1373484 1373481      83 1373490
 1373487      84 1373493 1373487      84 1373493 1373490      83 1373499 1373496
      84 1373502 1373496      84 1373502 1373499      83 1373508 1373505      84
 1373511 1373505      84 1373511 1373508      83 1373517 1373514      84 1373520
 1373514      84 1373520 1373517      83 1373526 1373523      84 1373529 1373523
      84 1373529 1373526      83 1373535 1373532      84 1373538 1373532      84
 1373538 1373535      83 1373544 1373541      84 1373547 1373541      84 1373547
 1373544      83 1373553 1373550      84 1373556 1373550      84 1373556 1373553
      83 1373562 1373559      84 1373565 1373559      84 1373565 1373562      83
 1373571 1373568      84 1373574 1373568      84 1373574 1373571      83 1373580
 1373577      84 1373583 1373577      84 1373583 1373580      83 1373589 1373586
      84 1373592 1373586      84 1373592 1373589      83 1373598 1373595      84
 1373601 1373595      84 1373601 1373598      83 1373607 1373604      84 1373610
 1373604      84 1373610 1373607      83 1373616 1373613      84 1373619 1373613
      84 1373619 1373616      83 1373625 1373622      84 1373628 1373622      84
 1373628 1373625      83 1373634 1373631      84 1373637 1373631      84 1373637
 1373634      83 1373643 1373640      84 1373646 1373640      84 1373646 1373643
      83 1373652 1373649      84 1373655 1373649      84 1373655 1373652      83
 1373661 1373658      84 1373664 1373658      84 1373664 1373661      83 1373670
 1373667      84 1373673 1373667      84 1373673 1373670      83 1373679 1373676
      84 1373682 1373676      84 1373682 1373679      83 1373688 1373685      84
 1373691 1373685      84 1373691 1373688      83 1373697 1373694      84 1373700
 1373694      84 1373700 1373697      83 1373706 1373703      84 1373709 1373703
      84 1373709 1373706      83 1373715 1373712      84 1373718 1373712      84
 1373718 1373715      83 1373724 1373721      84 1373727 1373721      84 1373727
 1373724      83 1373733 1373730      84 1373736 1373730      84 1373736 1373733
      83 1373742 1373739      84 1373745 1373739      84 1373745 1373742      83
 1373751 1373748      84 1373754 1373748      84 1373754 1373751      83 1373760
 1373757      84 1373763 1373757      84 1373763 1373760      83 1373769 1373766
      84 1373772 1373766      84 1373772 1373769      83 1373778 1373775      84
 1373781 1373775      84 1373781 1373778      83 1373787 1373784      84 1373790
 1373784      84 1373790 1373787      83 1373796 1373793      84 1373799 1373793
      84 1373799 1373796      83 1373805 1373802      84 1373808 1373802      84
 1373808 1373805      83 1373814 1373811      84 1373817 1373811      84 1373817
 1373814      83 1373823 1373820      84 1373826 1373820      84 1373826 1373823
      83 1373832 1373829      84 1373835 1373829      84 1373835 1373832      83
 1373841 1373838      84 1373844 1373838      84 1373844 1373841      83 1373850
 1373847      84 1373853 1373847      84 1373853 1373850      83 1373859 1373856
      84 1373862 1373856      84 1373862 1373859      83 1373868 1373865      84
 1373871 1373865      84 1373871 1373868      83 1373877 1373874      84 1373880
 1373874      84 1373880 1373877      83 1373886 1373883      84 1373889 1373883
      84 1373889 1373886      83 1373895 1373892      84 1373898 1373892      84
 1373898 1373895      83 1373904 1373901      84 1373907 1373901      84 1373907
 1373904      83 1373913 1373910      84 1373916 1373910      84 1373916 1373913
      83 1373922 1373919      84 1373925 1373919      84 1373925 1373922      83
 1373931 1373928      84 1373934 1373928      84 1373934 1373931      83 1373940
 1373937      84 1373943 1373937      84 1373943 1373940      83 1373949 1373946
      84 1373952 1373946      84 1373952 1373949      83 1373958 1373955      84
 1373961 1373955      84 1373961 1373958      83 1373967 1373964      84 1373970
 1373964      84 1373970 1373967      83 1373976 1373973      84 1373979 1373973
      84 1373979 1373976      83 1373985 1373982      84 1373988 1373982      84
 1373988 1373985      83 1373994 1373991      84 1373997 1373991      84 1373997
 1373994      83 1374003 1374000      84 1374006 1374000      84 1374006 1374003
      83 1374012 1374009      84 1374015 1374009      84 1374015 1374012      83
 1374021 1374018      84 1374024 1374018      84 1374024 1374021      83 1374030
 1374027      84 1374033 1374027      84 1374033 1374030      83 1374039 1374036
      84 1374042 1374036      84 1374042 1374039      83 1374048 1374045      84
 1374051 1374045      84 1374051 1374048      83 1374057 1374054      84 1374060
 1374054      84 1374060 1374057      83 1374066 1374063      84 1374069 1374063
      84 1374069 1374066      83 1374075 1374072      84 1374078 1374072      84
 1374078 1374075      83 1374084 1374081      84 1374087 1374081      84 1374087
 1374084      83 1374093 1374090      84 1374096 1374090      84 1374096 1374093
      83 1374102 1374099      84 1374105 1374099      84 1374105 1374102      83
 1374111 1374108      84 1374114 1374108      84 1374114 1374111      83 1374120
 1374117      84 1374123 1374117      84 1374123 1374120      83 1374129 1374126
      84 1374132 1374126      84 1374132 1374129      83 1374138 1374135      84
 1374141 1374135      84 1374141 1374138      83 1374147 1374144      84 1374150
 1374144      84 1374150 1374147      83 1374156 1374153      84 1374159 1374153
      84 1374159 1374156      83 1374165 1374162      84 1374168 1374162      84
 1374168 1374165      83 1374174 1374171      84 1374177 1374171      84 1374177
 1374174      83 1374183 1374180      84 1374186 1374180      84 1374186 1374183
      83 1374192 1374189      84 1374195 1374189      84 1374195 1374192      83
 1374201 1374198      84 1374204 1374198      84 1374204 1374201      83 1374210
 1374207      84 1374213 1374207      84 1374213 1374210      83 1374219 1374216
      84 1374222 1374216      84 1374222 1374219      83 1374228 1374225      84
 1374231 1374225      84 1374231 1374228      83 1374237 1374234      84 1374240
 1374234      84 1374240 1374237      83 1374246 1374243      84 1374249 1374243
      84 1374249 1374246      83 1374255 1374252      84 1374258 1374252      84
 1374258 1374255      83 1374264 1374261      84 1374267 1374261      84 1374267
 1374264      83 1374273 1374270      84 1374276 1374270      84 1374276 1374273
      83 1374282 1374279      84 1374285 1374279      84 1374285 1374282      83
 1374291 1374288      84 1374294 1374288      84 1374294 1374291      83 1374300
 1374297      84 1374303 1374297      84 1374303 1374300      83 1374309 1374306
      84 1374312 1374306      84 1374312 1374309      83 1374318 1374315      84
 1374321 1374315      84 1374321 1374318      83 1374327 1374324      84 1374330
 1374324      84 1374330 1374327      83 1374336 1374333      84 1374339 1374333
      84 1374339 1374336      83 1374345 1374342      84 1374348 1374342      84
 1374348 1374345      83 1374354 1374351      84 1374357 1374351      84 1374357
 1374354      83 1374363 1374360      84 1374366 1374360      84 1374366 1374363
      83 1374372 1374369      84 1374375 1374369      84 1374375 1374372      83
 1374381 1374378      84 1374384 1374378      84 1374384 1374381      83 1374390
 1374387      84 1374393 1374387      84 1374393 1374390      83 1374399 1374396
      84 1374402 1374396      84 1374402 1374399      83 1374408 1374405      84
 1374411 1374405      84 1374411 1374408      83 1374417 1374414      84 1374420
 1374414      84 1374420 1374417      83 1374426 1374423      84 1374429 1374423
      84 1374429 1374426      83 1374435 1374432      84 1374438 1374432      84
 1374438 1374435      83 1374444 1374441      84 1374447 1374441      84 1374447
 1374444      83 1374453 1374450      84 1374456 1374450      84 1374456 1374453
      83 1374462 1374459      84 1374465 1374459      84 1374465 1374462      83
 1374471 1374468      84 1374474 1374468      84 1374474 1374471      83 1374480
 1374477      84 1374483 1374477      84 1374483 1374480      83 1374489 1374486
      84 1374492 1374486      84 1374492 1374489      83 1374498 1374495      84
 1374501 1374495      84 1374501 1374498      83 1374507 1374504      84 1374510
 1374504      84 1374510 1374507      83 1374516 1374513      84 1374519 1374513
      84 1374519 1374516      83 1374525 1374522      84 1374528 1374522      84
 1374528 1374525      83 1374534 1374531      84 1374537 1374531      84 1374537
 1374534      83 1374543 1374540      84 1374546 1374540      84 1374546 1374543
      83 1374552 1374549      84 1374555 1374549      84 1374555 1374552      83
 1374561 1374558      84 1374564 1374558      84 1374564 1374561      83 1374570
 1374567      84 1374573 1374567      84 1374573 1374570      83 1374579 1374576
      84 1374582 1374576      84 1374582 1374579      83 1374588 1374585      84
 1374591 1374585      84 1374591 1374588      83 1374597 1374594      84 1374600
 1374594      84 1374600 1374597      83 1374606 1374603      84 1374609 1374603
      84 1374609 1374606      83 1374615 1374612      84 1374618 1374612      84
 1374618 1374615      83 1374624 1374621      84 1374627 1374621      84 1374627
 1374624      83 1374633 1374630      84 1374636 1374630      84 1374636 1374633
      83 1374642 1374639      84 1374645 1374639      84 1374645 1374642      83
 1374651 1374648      84 1374654 1374648      84 1374654 1374651      83 1374660
 1374657      84 1374663 1374657      84 1374663 1374660      83 1374669 1374666
      84 1374672 1374666      84 1374672 1374669      83 1374678 1374675      84
 1374681 1374675      84 1374681 1374678      83 1374687 1374684      84 1374690
 1374684      84 1374690 1374687      83 1374696 1374693      84 1374699 1374693
      84 1374699 1374696      83 1374705 1374702      84 1374708 1374702      84
 1374708 1374705      83 1374714 1374711      84 1374717 1374711      84 1374717
 1374714      83 1374723 1374720      84 1374726 1374720      84 1374726 1374723
      83 1374732 1374729      84 1374735 1374729      84 1374735 1374732      83
 1374741 1374738      84 1374744 1374738      84 1374744 1374741      83 1374750
 1374747      84 1374753 1374747      84 1374753 1374750      83 1374759 1374756
      84 1374762 1374756      84 1374762 1374759      83 1374768 1374765      84
 1374771 1374765      84 1374771 1374768      83 1374777 1374774      84 1374780
 1374774      84 1374780 1374777      83 1374786 1374783      84 1374789 1374783
      84 1374789 1374786      83 1374795 1374792      84 1374798 1374792      84
 1374798 1374795      83 1374804 1374801      84 1374807 1374801      84 1374807
 1374804      83 1374813 1374810      84 1374816 1374810      84 1374816 1374813
      83 1374822 1374819      84 1374825 1374819      84 1374825 1374822      83
 1374831 1374828      84 1374834 1374828      84 1374834 1374831      83 1374840
 1374837      84 1374843 1374837      84 1374843 1374840      83 1374849 1374846
      84 1374852 1374846      84 1374852 1374849      83 1374858 1374855      84
 1374861 1374855      84 1374861 1374858      83 1374867 1374864      84 1374870
 1374864      84 1374870 1374867      83 1374876 1374873      84 1374879 1374873
      84 1374879 1374876      83 1374885 1374882      84 1374888 1374882      84
 1374888 1374885      83 1374894 1374891      84 1374897 1374891      84 1374897
 1374894      83 1374903 1374900      84 1374906 1374900      84 1374906 1374903
      83 1374912 1374909      84 1374915 1374909      84 1374915 1374912      83
 1374921 1374918      84 1374924 1374918      84 1374924 1374921      83 1374930
 1374927      84 1374933 1374927      84 1374933 1374930      83 1374939 1374936
      84 1374942 1374936      84 1374942 1374939      83 1374948 1374945      84
 1374951 1374945      84 1374951 1374948      83 1374957 1374954      84 1374960
 1374954      84 1374960 1374957      83 1374966 1374963      84 1374969 1374963
      84 1374969 1374966      83 1374975 1374972      84 1374978 1374972      84
 1374978 1374975      83 1374984 1374981      84 1374987 1374981      84 1374987
 1374984      83 1374993 1374990      84 1374996 1374990      84 1374996 1374993
      83 1375002 1374999      84 1375005 1374999      84 1375005 1375002      83
 1375011 1375008      84 1375014 1375008      84 1375014 1375011      83 1375020
 1375017      84 1375023 1375017      84 1375023 1375020      83 1375029 1375026
      84 1375032 1375026      84 1375032 1375029      83 1375038 1375035      84
 1375041 1375035      84 1375041 1375038      83 1375047 1375044      84 1375050
 1375044      84 1375050 1375047      83 1375056 1375053      84 1375059 1375053
      84 1375059 1375056      83 1375065 1375062      84 1375068 1375062      84
 1375068 1375065      83 1375074 1375071      84 1375077 1375071      84 1375077
 1375074      83 1375083 1375080      84 1375086 1375080      84 1375086 1375083
      83 1375092 1375089      84 1375095 1375089      84 1375095 1375092      83
 1375101 1375098      84 1375104 1375098      84 1375104 1375101      83 1375110
 1375107      84 1375113 1375107      84 1375113 1375110      83 1375119 1375116
      84 1375122 1375116      84 1375122 1375119      83 1375128 1375125      84
 1375131 1375125      84 1375131 1375128      83 1375137 1375134      84 1375140
 1375134      84 1375140 1375137      83 1375146 1375143      84 1375149 1375143
      84 1375149 1375146      83 1375155 1375152      84 1375158 1375152      84
 1375158 1375155      83 1375164 1375161      84 1375167 1375161      84 1375167
 1375164      83 1375173 1375170      84 1375176 1375170      84 1375176 1375173
      83 1375182 1375179      84 1375185 1375179      84 1375185 1375182      83
 1375191 1375188      84 1375194 1375188      84 1375194 1375191      83 1375200
 1375197      84 1375203 1375197      84 1375203 1375200      83 1375209 1375206
      84 1375212 1375206      84 1375212 1375209      83 1375218 1375215      84
 1375221 1375215      84 1375221 1375218      83 1375227 1375224      84 1375230
 1375224      84 1375230 1375227      83 1375236 1375233      84 1375239 1375233
      84 1375239 1375236      83 1375245 1375242      84 1375248 1375242      84
 1375248 1375245      83 1375254 1375251      84 1375257 1375251      84 1375257
 1375254      83 1375263 1375260      84 1375266 1375260      84 1375266 1375263
      83 1375272 1375269      84 1375275 1375269      84 1375275 1375272      83
 1375281 1375278      84 1375284 1375278      84 1375284 1375281      83 1375290
 1375287      84 1375293 1375287      84 1375293 1375290      83 1375299 1375296
      84 1375302 1375296      84 1375302 1375299      83 1375308 1375305      84
 1375311 1375305      84 1375311 1375308      83 1375317 1375314      84 1375320
 1375314      84 1375320 1375317      83 1375326 1375323      84 1375329 1375323
      84 1375329 1375326      83 1375335 1375332      84 1375338 1375332      84
 1375338 1375335      83 1375344 1375341      84 1375347 1375341      84 1375347
 1375344      83 1375353 1375350      84 1375356 1375350      84 1375356 1375353
      83 1375362 1375359      84 1375365 1375359      84 1375365 1375362      83
 1375371 1375368      84 1375374 1375368      84 1375374 1375371      83 1375380
 1375377      84 1375383 1375377      84 1375383 1375380      83 1375389 1375386
      84 1375392 1375386      84 1375392 1375389      83 1375398 1375395      84
 1375401 1375395      84 1375401 1375398      83 1375407 1375404      84 1375410
 1375404      84 1375410 1375407      83 1375416 1375413      84 1375419 1375413
      84 1375419 1375416      83 1375425 1375422      84 1375428 1375422      84
 1375428 1375425      83 1375434 1375431      84 1375437 1375431      84 1375437
 1375434      83 1375443 1375440      84 1375446 1375440      84 1375446 1375443
      83 1375452 1375449      84 1375455 1375449      84 1375455 1375452      83
 1375461 1375458      84 1375464 1375458      84 1375464 1375461      83 1375470
 1375467      84 1375473 1375467      84 1375473 1375470      83 1375479 1375476
      84 1375482 1375476      84 1375482 1375479      83 1375488 1375485      84
 1375491 1375485      84 1375491 1375488      83 1375497 1375494      84 1375500
 1375494      84 1375500 1375497      83 1375506 1375503      84 1375509 1375503
      84 1375509 1375506      83 1375515 1375512      84 1375518 1375512      84
 1375518 1375515      83 1375524 1375521      84 1375527 1375521      84 1375527
 1375524      83 1375533 1375530      84 1375536 1375530      84 1375536 1375533
      83 1375542 1375539      84 1375545 1375539      84 1375545 1375542      83
 1375551 1375548      84 1375554 1375548      84 1375554 1375551      83 1375560
 1375557      84 1375563 1375557      84 1375563 1375560      83 1375569 1375566
      84 1375572 1375566      84 1375572 1375569      83 1375578 1375575      84
```
