## Supplementary material for "How a pathogenic mutation impairs Hsp60 functional dynamics from monomeric to fully assembled states": Input scripts and videos: D_WT_ASHASP.top (part 46 of 116)

```
 1499031 1499028      84 1499034 1499028      84 1499034 1499031      83 1499040
 1499037      84 1499043 1499037      84 1499043 1499040      83 1499049 1499046
      84 1499052 1499046      84 1499052 1499049      83 1499058 1499055      84
 1499061 1499055      84 1499061 1499058      83 1499067 1499064      84 1499070
 1499064      84 1499070 1499067      83 1499076 1499073      84 1499079 1499073
      84 1499079 1499076      83 1499085 1499082      84 1499088 1499082      84
 1499088 1499085      83 1499094 1499091      84 1499097 1499091      84 1499097
 1499094      83 1499103 1499100      84 1499106 1499100      84 1499106 1499103
      83 1499112 1499109      84 1499115 1499109      84 1499115 1499112      83
 1499121 1499118      84 1499124 1499118      84 1499124 1499121      83 1499130
 1499127      84 1499133 1499127      84 1499133 1499130      83 1499139 1499136
      84 1499142 1499136      84 1499142 1499139      83 1499148 1499145      84
 1499151 1499145      84 1499151 1499148      83 1499157 1499154      84 1499160
 1499154      84 1499160 1499157      83 1499166 1499163      84 1499169 1499163
      84 1499169 1499166      83 1499175 1499172      84 1499178 1499172      84
 1499178 1499175      83 1499184 1499181      84 1499187 1499181      84 1499187
 1499184      83 1499193 1499190      84 1499196 1499190      84 1499196 1499193
      83 1499202 1499199      84 1499205 1499199      84 1499205 1499202      83
 1499211 1499208      84 1499214 1499208      84 1499214 1499211      83 1499220
 1499217      84 1499223 1499217      84 1499223 1499220      83 1499229 1499226
      84 1499232 1499226      84 1499232 1499229      83 1499238 1499235      84
 1499241 1499235      84 1499241 1499238      83 1499247 1499244      84 1499250
 1499244      84 1499250 1499247      83 1499256 1499253      84 1499259 1499253
      84 1499259 1499256      83 1499265 1499262      84 1499268 1499262      84
 1499268 1499265      83 1499274 1499271      84 1499277 1499271      84 1499277
 1499274      83 1499283 1499280      84 1499286 1499280      84 1499286 1499283
      83 1499292 1499289      84 1499295 1499289      84 1499295 1499292      83
 1499301 1499298      84 1499304 1499298      84 1499304 1499301      83 1499310
 1499307      84 1499313 1499307      84 1499313 1499310      83 1499319 1499316
      84 1499322 1499316      84 1499322 1499319      83 1499328 1499325      84
 1499331 1499325      84 1499331 1499328      83 1499337 1499334      84 1499340
 1499334      84 1499340 1499337      83 1499346 1499343      84 1499349 1499343
      84 1499349 1499346      83 1499355 1499352      84 1499358 1499352      84
 1499358 1499355      83 1499364 1499361      84 1499367 1499361      84 1499367
 1499364      83 1499373 1499370      84 1499376 1499370      84 1499376 1499373
      83 1499382 1499379      84 1499385 1499379      84 1499385 1499382      83
 1499391 1499388      84 1499394 1499388      84 1499394 1499391      83 1499400
 1499397      84 1499403 1499397      84 1499403 1499400      83 1499409 1499406
      84 1499412 1499406      84 1499412 1499409      83 1499418 1499415      84
 1499421 1499415      84 1499421 1499418      83 1499427 1499424      84 1499430
 1499424      84 1499430 1499427      83 1499436 1499433      84 1499439 1499433
      84 1499439 1499436      83 1499445 1499442      84 1499448 1499442      84
 1499448 1499445      83 1499454 1499451      84 1499457 1499451      84 1499457
 1499454      83 1499463 1499460      84 1499466 1499460      84 1499466 1499463
      83 1499472 1499469      84 1499475 1499469      84 1499475 1499472      83
 1499481 1499478      84 1499484 1499478      84 1499484 1499481      83 1499490
 1499487      84 1499493 1499487      84 1499493 1499490      83 1499499 1499496
      84 1499502 1499496      84 1499502 1499499      83 1499508 1499505      84
 1499511 1499505      84 1499511 1499508      83 1499517 1499514      84 1499520
 1499514      84 1499520 1499517      83 1499526 1499523      84 1499529 1499523
      84 1499529 1499526      83 1499535 1499532      84 1499538 1499532      84
 1499538 1499535      83 1499544 1499541      84 1499547 1499541      84 1499547
 1499544      83 1499553 1499550      84 1499556 1499550      84 1499556 1499553
      83 1499562 1499559      84 1499565 1499559      84 1499565 1499562      83
 1499571 1499568      84 1499574 1499568      84 1499574 1499571      83 1499580
 1499577      84 1499583 1499577      84 1499583 1499580      83 1499589 1499586
      84 1499592 1499586      84 1499592 1499589      83 1499598 1499595      84
 1499601 1499595      84 1499601 1499598      83 1499607 1499604      84 1499610
 1499604      84 1499610 1499607      83 1499616 1499613      84 1499619 1499613
      84 1499619 1499616      83 1499625 1499622      84 1499628 1499622      84
 1499628 1499625      83 1499634 1499631      84 1499637 1499631      84 1499637
 1499634      83 1499643 1499640      84 1499646 1499640      84 1499646 1499643
      83 1499652 1499649      84 1499655 1499649      84 1499655 1499652      83
 1499661 1499658      84 1499664 1499658      84 1499664 1499661      83 1499670
 1499667      84 1499673 1499667      84 1499673 1499670      83 1499679 1499676
      84 1499682 1499676      84 1499682 1499679      83 1499688 1499685      84
 1499691 1499685      84 1499691 1499688      83 1499697 1499694      84 1499700
 1499694      84 1499700 1499697      83 1499706 1499703      84 1499709 1499703
      84 1499709 1499706      83 1499715 1499712      84 1499718 1499712      84
 1499718 1499715      83 1499724 1499721      84 1499727 1499721      84 1499727
 1499724      83 1499733 1499730      84 1499736 1499730      84 1499736 1499733
      83 1499742 1499739      84 1499745 1499739      84 1499745 1499742      83
 1499751 1499748      84 1499754 1499748      84 1499754 1499751      83 1499760
 1499757      84 1499763 1499757      84 1499763 1499760      83 1499769 1499766
      84 1499772 1499766      84 1499772 1499769      83 1499778 1499775      84
 1499781 1499775      84 1499781 1499778      83 1499787 1499784      84 1499790
 1499784      84 1499790 1499787      83 1499796 1499793      84 1499799 1499793
      84 1499799 1499796      83 1499805 1499802      84 1499808 1499802      84
 1499808 1499805      83 1499814 1499811      84 1499817 1499811      84 1499817
 1499814      83 1499823 1499820      84 1499826 1499820      84 1499826 1499823
      83 1499832 1499829      84 1499835 1499829      84 1499835 1499832      83
 1499841 1499838      84 1499844 1499838      84 1499844 1499841      83 1499850
 1499847      84 1499853 1499847      84 1499853 1499850      83 1499859 1499856
      84 1499862 1499856      84 1499862 1499859      83 1499868 1499865      84
 1499871 1499865      84 1499871 1499868      83 1499877 1499874      84 1499880
 1499874      84 1499880 1499877      83 1499886 1499883      84 1499889 1499883
      84 1499889 1499886      83 1499895 1499892      84 1499898 1499892      84
 1499898 1499895      83 1499904 1499901      84 1499907 1499901      84 1499907
 1499904      83 1499913 1499910      84 1499916 1499910      84 1499916 1499913
      83 1499922 1499919      84 1499925 1499919      84 1499925 1499922      83
 1499931 1499928      84 1499934 1499928      84 1499934 1499931      83 1499940
 1499937      84 1499943 1499937      84 1499943 1499940      83 1499949 1499946
      84 1499952 1499946      84 1499952 1499949      83 1499958 1499955      84
 1499961 1499955      84 1499961 1499958      83 1499967 1499964      84 1499970
 1499964      84 1499970 1499967      83 1499976 1499973      84 1499979 1499973
      84 1499979 1499976      83 1499985 1499982      84 1499988 1499982      84
 1499988 1499985      83 1499994 1499991      84 1499997 1499991      84 1499997
 1499994      83 1500003 1500000      84 1500006 1500000      84 1500006 1500003
      83 1500012 1500009      84 1500015 1500009      84 1500015 1500012      83
 1500021 1500018      84 1500024 1500018      84 1500024 1500021      83 1500030
 1500027      84 1500033 1500027      84 1500033 1500030      83 1500039 1500036
      84 1500042 1500036      84 1500042 1500039      83 1500048 1500045      84
 1500051 1500045      84 1500051 1500048      83 1500057 1500054      84 1500060
 1500054      84 1500060 1500057      83 1500066 1500063      84 1500069 1500063
      84 1500069 1500066      83 1500075 1500072      84 1500078 1500072      84
 1500078 1500075      83 1500084 1500081      84 1500087 1500081      84 1500087
 1500084      83 1500093 1500090      84 1500096 1500090      84 1500096 1500093
      83 1500102 1500099      84 1500105 1500099      84 1500105 1500102      83
 1500111 1500108      84 1500114 1500108      84 1500114 1500111      83 1500120
 1500117      84 1500123 1500117      84 1500123 1500120      83 1500129 1500126
      84 1500132 1500126      84 1500132 1500129      83 1500138 1500135      84
 1500141 1500135      84 1500141 1500138      83 1500147 1500144      84 1500150
 1500144      84 1500150 1500147      83 1500156 1500153      84 1500159 1500153
      84 1500159 1500156      83 1500165 1500162      84 1500168 1500162      84
 1500168 1500165      83 1500174 1500171      84 1500177 1500171      84 1500177
 1500174      83 1500183 1500180      84 1500186 1500180      84 1500186 1500183
      83 1500192 1500189      84 1500195 1500189      84 1500195 1500192      83
 1500201 1500198      84 1500204 1500198      84 1500204 1500201      83 1500210
 1500207      84 1500213 1500207      84 1500213 1500210      83 1500219 1500216
      84 1500222 1500216      84 1500222 1500219      83 1500228 1500225      84
 1500231 1500225      84 1500231 1500228      83 1500237 1500234      84 1500240
 1500234      84 1500240 1500237      83 1500246 1500243      84 1500249 1500243
      84 1500249 1500246      83 1500255 1500252      84 1500258 1500252      84
 1500258 1500255      83 1500264 1500261      84 1500267 1500261      84 1500267
 1500264      83 1500273 1500270      84 1500276 1500270      84 1500276 1500273
      83 1500282 1500279      84 1500285 1500279      84 1500285 1500282      83
 1500291 1500288      84 1500294 1500288      84 1500294 1500291      83 1500300
 1500297      84 1500303 1500297      84 1500303 1500300      83 1500309 1500306
      84 1500312 1500306      84 1500312 1500309      83 1500318 1500315      84
 1500321 1500315      84 1500321 1500318      83 1500327 1500324      84 1500330
 1500324      84 1500330 1500327      83 1500336 1500333      84 1500339 1500333
      84 1500339 1500336      83 1500345 1500342      84 1500348 1500342      84
 1500348 1500345      83 1500354 1500351      84 1500357 1500351      84 1500357
 1500354      83 1500363 1500360      84 1500366 1500360      84 1500366 1500363
      83 1500372 1500369      84 1500375 1500369      84 1500375 1500372      83
 1500381 1500378      84 1500384 1500378      84 1500384 1500381      83 1500390
 1500387      84 1500393 1500387      84 1500393 1500390      83 1500399 1500396
      84 1500402 1500396      84 1500402 1500399      83 1500408 1500405      84
 1500411 1500405      84 1500411 1500408      83 1500417 1500414      84 1500420
 1500414      84 1500420 1500417      83 1500426 1500423      84 1500429 1500423
      84 1500429 1500426      83 1500435 1500432      84 1500438 1500432      84
 1500438 1500435      83 1500444 1500441      84 1500447 1500441      84 1500447
 1500444      83 1500453 1500450      84 1500456 1500450      84 1500456 1500453
      83 1500462 1500459      84 1500465 1500459      84 1500465 1500462      83
 1500471 1500468      84 1500474 1500468      84 1500474 1500471      83 1500480
 1500477      84 1500483 1500477      84 1500483 1500480      83 1500489 1500486
      84 1500492 1500486      84 1500492 1500489      83 1500498 1500495      84
 1500501 1500495      84 1500501 1500498      83 1500507 1500504      84 1500510
 1500504      84 1500510 1500507      83 1500516 1500513      84 1500519 1500513
      84 1500519 1500516      83 1500525 1500522      84 1500528 1500522      84
 1500528 1500525      83 1500534 1500531      84 1500537 1500531      84 1500537
 1500534      83 1500543 1500540      84 1500546 1500540      84 1500546 1500543
      83 1500552 1500549      84 1500555 1500549      84 1500555 1500552      83
 1500561 1500558      84 1500564 1500558      84 1500564 1500561      83 1500570
 1500567      84 1500573 1500567      84 1500573 1500570      83 1500579 1500576
      84 1500582 1500576      84 1500582 1500579      83 1500588 1500585      84
 1500591 1500585      84 1500591 1500588      83 1500597 1500594      84 1500600
 1500594      84 1500600 1500597      83 1500606 1500603      84 1500609 1500603
      84 1500609 1500606      83 1500615 1500612      84 1500618 1500612      84
 1500618 1500615      83 1500624 1500621      84 1500627 1500621      84 1500627
 1500624      83 1500633 1500630      84 1500636 1500630      84 1500636 1500633
      83 1500642 1500639      84 1500645 1500639      84 1500645 1500642      83
 1500651 1500648      84 1500654 1500648      84 1500654 1500651      83 1500660
 1500657      84 1500663 1500657      84 1500663 1500660      83 1500669 1500666
      84 1500672 1500666      84 1500672 1500669      83 1500678 1500675      84
 1500681 1500675      84 1500681 1500678      83 1500687 1500684      84 1500690
 1500684      84 1500690 1500687      83 1500696 1500693      84 1500699 1500693
      84 1500699 1500696      83 1500705 1500702      84 1500708 1500702      84
 1500708 1500705      83 1500714 1500711      84 1500717 1500711      84 1500717
 1500714      83 1500723 1500720      84 1500726 1500720      84 1500726 1500723
      83 1500732 1500729      84 1500735 1500729      84 1500735 1500732      83
 1500741 1500738      84 1500744 1500738      84 1500744 1500741      83 1500750
 1500747      84 1500753 1500747      84 1500753 1500750      83 1500759 1500756
      84 1500762 1500756      84 1500762 1500759      83 1500768 1500765      84
 1500771 1500765      84 1500771 1500768      83 1500777 1500774      84 1500780
 1500774      84 1500780 1500777      83 1500786 1500783      84 1500789 1500783
      84 1500789 1500786      83 1500795 1500792      84 1500798 1500792      84
 1500798 1500795      83 1500804 1500801      84 1500807 1500801      84 1500807
 1500804      83 1500813 1500810      84 1500816 1500810      84 1500816 1500813
      83 1500822 1500819      84 1500825 1500819      84 1500825 1500822      83
 1500831 1500828      84 1500834 1500828      84 1500834 1500831      83 1500840
 1500837      84 1500843 1500837      84 1500843 1500840      83 1500849 1500846
      84 1500852 1500846      84 1500852 1500849      83 1500858 1500855      84
 1500861 1500855      84 1500861 1500858      83 1500867 1500864      84 1500870
 1500864      84 1500870 1500867      83 1500876 1500873      84 1500879 1500873
      84 1500879 1500876      83 1500885 1500882      84 1500888 1500882      84
 1500888 1500885      83 1500894 1500891      84 1500897 1500891      84 1500897
 1500894      83 1500903 1500900      84 1500906 1500900      84 1500906 1500903
      83 1500912 1500909      84 1500915 1500909      84 1500915 1500912      83
 1500921 1500918      84 1500924 1500918      84 1500924 1500921      83 1500930
 1500927      84 1500933 1500927      84 1500933 1500930      83 1500939 1500936
      84 1500942 1500936      84 1500942 1500939      83 1500948 1500945      84
 1500951 1500945      84 1500951 1500948      83 1500957 1500954      84 1500960
 1500954      84 1500960 1500957      83 1500966 1500963      84 1500969 1500963
      84 1500969 1500966      83 1500975 1500972      84 1500978 1500972      84
 1500978 1500975      83 1500984 1500981      84 1500987 1500981      84 1500987
 1500984      83 1500993 1500990      84 1500996 1500990      84 1500996 1500993
      83 1501002 1500999      84 1501005 1500999      84 1501005 1501002      83
 1501011 1501008      84 1501014 1501008      84 1501014 1501011      83 1501020
 1501017      84 1501023 1501017      84 1501023 1501020      83 1501029 1501026
      84 1501032 1501026      84 1501032 1501029      83 1501038 1501035      84
 1501041 1501035      84 1501041 1501038      83 1501047 1501044      84 1501050
 1501044      84 1501050 1501047      83 1501056 1501053      84 1501059 1501053
      84 1501059 1501056      83 1501065 1501062      84 1501068 1501062      84
 1501068 1501065      83 1501074 1501071      84 1501077 1501071      84 1501077
 1501074      83 1501083 1501080      84 1501086 1501080      84 1501086 1501083
      83 1501092 1501089      84 1501095 1501089      84 1501095 1501092      83
 1501101 1501098      84 1501104 1501098      84 1501104 1501101      83 1501110
 1501107      84 1501113 1501107      84 1501113 1501110      83 1501119 1501116
      84 1501122 1501116      84 1501122 1501119      83 1501128 1501125      84
 1501131 1501125      84 1501131 1501128      83 1501137 1501134      84 1501140
 1501134      84 1501140 1501137      83 1501146 1501143      84 1501149 1501143
      84 1501149 1501146      83 1501155 1501152      84 1501158 1501152      84
 1501158 1501155      83 1501164 1501161      84 1501167 1501161      84 1501167
 1501164      83 1501173 1501170      84 1501176 1501170      84 1501176 1501173
      83 1501182 1501179      84 1501185 1501179      84 1501185 1501182      83
 1501191 1501188      84 1501194 1501188      84 1501194 1501191      83 1501200
 1501197      84 1501203 1501197      84 1501203 1501200      83 1501209 1501206
      84 1501212 1501206      84 1501212 1501209      83 1501218 1501215      84
 1501221 1501215      84 1501221 1501218      83 1501227 1501224      84 1501230
 1501224      84 1501230 1501227      83 1501236 1501233      84 1501239 1501233
      84 1501239 1501236      83 1501245 1501242      84 1501248 1501242      84
 1501248 1501245      83 1501254 1501251      84 1501257 1501251      84 1501257
 1501254      83 1501263 1501260      84 1501266 1501260      84 1501266 1501263
      83 1501272 1501269      84 1501275 1501269      84 1501275 1501272      83
 1501281 1501278      84 1501284 1501278      84 1501284 1501281      83 1501290
 1501287      84 1501293 1501287      84 1501293 1501290      83 1501299 1501296
      84 1501302 1501296      84 1501302 1501299      83 1501308 1501305      84
 1501311 1501305      84 1501311 1501308      83 1501317 1501314      84 1501320
 1501314      84 1501320 1501317      83 1501326 1501323      84 1501329 1501323
      84 1501329 1501326      83 1501335 1501332      84 1501338 1501332      84
 1501338 1501335      83 1501344 1501341      84 1501347 1501341      84 1501347
 1501344      83 1501353 1501350      84 1501356 1501350      84 1501356 1501353
      83 1501362 1501359      84 1501365 1501359      84 1501365 1501362      83
 1501371 1501368      84 1501374 1501368      84 1501374 1501371      83 1501380
 1501377      84 1501383 1501377      84 1501383 1501380      83 1501389 1501386
      84 1501392 1501386      84 1501392 1501389      83 1501398 1501395      84
 1501401 1501395      84 1501401 1501398      83 1501407 1501404      84 1501410
 1501404      84 1501410 1501407      83 1501416 1501413      84 1501419 1501413
      84 1501419 1501416      83 1501425 1501422      84 1501428 1501422      84
 1501428 1501425      83 1501434 1501431      84 1501437 1501431      84 1501437
 1501434      83 1501443 1501440      84 1501446 1501440      84 1501446 1501443
      83 1501452 1501449      84 1501455 1501449      84 1501455 1501452      83
 1501461 1501458      84 1501464 1501458      84 1501464 1501461      83 1501470
 1501467      84 1501473 1501467      84 1501473 1501470      83 1501479 1501476
      84 1501482 1501476      84 1501482 1501479      83 1501488 1501485      84
 1501491 1501485      84 1501491 1501488      83 1501497 1501494      84 1501500
 1501494      84 1501500 1501497      83 1501506 1501503      84 1501509 1501503
      84 1501509 1501506      83 1501515 1501512      84 1501518 1501512      84
 1501518 1501515      83 1501524 1501521      84 1501527 1501521      84 1501527
 1501524      83 1501533 1501530      84 1501536 1501530      84 1501536 1501533
      83 1501542 1501539      84 1501545 1501539      84 1501545 1501542      83
 1501551 1501548      84 1501554 1501548      84 1501554 1501551      83 1501560
 1501557      84 1501563 1501557      84 1501563 1501560      83 1501569 1501566
      84 1501572 1501566      84 1501572 1501569      83 1501578 1501575      84
 1501581 1501575      84 1501581 1501578      83 1501587 1501584      84 1501590
 1501584      84 1501590 1501587      83 1501596 1501593      84 1501599 1501593
      84 1501599 1501596      83 1501605 1501602      84 1501608 1501602      84
 1501608 1501605      83 1501614 1501611      84 1501617 1501611      84 1501617
 1501614      83 1501623 1501620      84 1501626 1501620      84 1501626 1501623
      83 1501632 1501629      84 1501635 1501629      84 1501635 1501632      83
 1501641 1501638      84 1501644 1501638      84 1501644 1501641      83 1501650
 1501647      84 1501653 1501647      84 1501653 1501650      83 1501659 1501656
      84 1501662 1501656      84 1501662 1501659      83 1501668 1501665      84
 1501671 1501665      84 1501671 1501668      83 1501677 1501674      84 1501680
 1501674      84 1501680 1501677      83 1501686 1501683      84 1501689 1501683
      84 1501689 1501686      83 1501695 1501692      84 1501698 1501692      84
 1501698 1501695      83 1501704 1501701      84 1501707 1501701      84 1501707
 1501704      83 1501713 1501710      84 1501716 1501710      84 1501716 1501713
      83 1501722 1501719      84 1501725 1501719      84 1501725 1501722      83
 1501731 1501728      84 1501734 1501728      84 1501734 1501731      83 1501740
 1501737      84 1501743 1501737      84 1501743 1501740      83 1501749 1501746
      84 1501752 1501746      84 1501752 1501749      83 1501758 1501755      84
 1501761 1501755      84 1501761 1501758      83 1501767 1501764      84 1501770
 1501764      84 1501770 1501767      83 1501776 1501773      84 1501779 1501773
      84 1501779 1501776      83 1501785 1501782      84 1501788 1501782      84
 1501788 1501785      83 1501794 1501791      84 1501797 1501791      84 1501797
 1501794      83 1501803 1501800      84 1501806 1501800      84 1501806 1501803
      83 1501812 1501809      84 1501815 1501809      84 1501815 1501812      83
 1501821 1501818      84 1501824 1501818      84 1501824 1501821      83 1501830
 1501827      84 1501833 1501827      84 1501833 1501830      83 1501839 1501836
      84 1501842 1501836      84 1501842 1501839      83 1501848 1501845      84
 1501851 1501845      84 1501851 1501848      83 1501857 1501854      84 1501860
 1501854      84 1501860 1501857      83 1501866 1501863      84 1501869 1501863
      84 1501869 1501866      83 1501875 1501872      84 1501878 1501872      84
 1501878 1501875      83 1501884 1501881      84 1501887 1501881      84 1501887
 1501884      83 1501893 1501890      84 1501896 1501890      84 1501896 1501893
      83 1501902 1501899      84 1501905 1501899      84 1501905 1501902      83
 1501911 1501908      84 1501914 1501908      84 1501914 1501911      83 1501920
 1501917      84 1501923 1501917      84 1501923 1501920      83 1501929 1501926
      84 1501932 1501926      84 1501932 1501929      83 1501938 1501935      84
 1501941 1501935      84 1501941 1501938      83 1501947 1501944      84 1501950
 1501944      84 1501950 1501947      83 1501956 1501953      84 1501959 1501953
      84 1501959 1501956      83 1501965 1501962      84 1501968 1501962      84
 1501968 1501965      83 1501974 1501971      84 1501977 1501971      84 1501977
 1501974      83 1501983 1501980      84 1501986 1501980      84 1501986 1501983
      83 1501992 1501989      84 1501995 1501989      84 1501995 1501992      83
 1502001 1501998      84 1502004 1501998      84 1502004 1502001      83 1502010
 1502007      84 1502013 1502007      84 1502013 1502010      83 1502019 1502016
      84 1502022 1502016      84 1502022 1502019      83 1502028 1502025      84
 1502031 1502025      84 1502031 1502028      83 1502037 1502034      84 1502040
 1502034      84 1502040 1502037      83 1502046 1502043      84 1502049 1502043
      84 1502049 1502046      83 1502055 1502052      84 1502058 1502052      84
 1502058 1502055      83 1502064 1502061      84 1502067 1502061      84 1502067
 1502064      83 1502073 1502070      84 1502076 1502070      84 1502076 1502073
      83 1502082 1502079      84 1502085 1502079      84 1502085 1502082      83
 1502091 1502088      84 1502094 1502088      84 1502094 1502091      83 1502100
 1502097      84 1502103 1502097      84 1502103 1502100      83 1502109 1502106
      84 1502112 1502106      84 1502112 1502109      83 1502118 1502115      84
 1502121 1502115      84 1502121 1502118      83 1502127 1502124      84 1502130
 1502124      84 1502130 1502127      83 1502136 1502133      84 1502139 1502133
      84 1502139 1502136      83 1502145 1502142      84 1502148 1502142      84
 1502148 1502145      83 1502154 1502151      84 1502157 1502151      84 1502157
 1502154      83 1502163 1502160      84 1502166 1502160      84 1502166 1502163
      83 1502172 1502169      84 1502175 1502169      84 1502175 1502172      83
 1502181 1502178      84 1502184 1502178      84 1502184 1502181      83 1502190
 1502187      84 1502193 1502187      84 1502193 1502190      83 1502199 1502196
      84 1502202 1502196      84 1502202 1502199      83 1502208 1502205      84
 1502211 1502205      84 1502211 1502208      83 1502217 1502214      84 1502220
 1502214      84 1502220 1502217      83 1502226 1502223      84 1502229 1502223
      84 1502229 1502226      83 1502235 1502232      84 1502238 1502232      84
 1502238 1502235      83 1502244 1502241      84 1502247 1502241      84 1502247
 1502244      83 1502253 1502250      84 1502256 1502250      84 1502256 1502253
      83 1502262 1502259      84 1502265 1502259      84 1502265 1502262      83
 1502271 1502268      84 1502274 1502268      84 1502274 1502271      83 1502280
 1502277      84 1502283 1502277      84 1502283 1502280      83 1502289 1502286
      84 1502292 1502286      84 1502292 1502289      83 1502298 1502295      84
 1502301 1502295      84 1502301 1502298      83 1502307 1502304      84 1502310
 1502304      84 1502310 1502307      83 1502316 1502313      84 1502319 1502313
      84 1502319 1502316      83 1502325 1502322      84 1502328 1502322      84
 1502328 1502325      83 1502334 1502331      84 1502337 1502331      84 1502337
 1502334      83 1502343 1502340      84 1502346 1502340      84 1502346 1502343
      83 1502352 1502349      84 1502355 1502349      84 1502355 1502352      83
 1502361 1502358      84 1502364 1502358      84 1502364 1502361      83 1502370
 1502367      84 1502373 1502367      84 1502373 1502370      83 1502379 1502376
      84 1502382 1502376      84 1502382 1502379      83 1502388 1502385      84
 1502391 1502385      84 1502391 1502388      83 1502397 1502394      84 1502400
 1502394      84 1502400 1502397      83 1502406 1502403      84 1502409 1502403
      84 1502409 1502406      83 1502415 1502412      84 1502418 1502412      84
 1502418 1502415      83 1502424 1502421      84 1502427 1502421      84 1502427
 1502424      83 1502433 1502430      84 1502436 1502430      84 1502436 1502433
      83 1502442 1502439      84 1502445 1502439      84 1502445 1502442      83
 1502451 1502448      84 1502454 1502448      84 1502454 1502451      83 1502460
 1502457      84 1502463 1502457      84 1502463 1502460      83 1502469 1502466
      84 1502472 1502466      84 1502472 1502469      83 1502478 1502475      84
 1502481 1502475      84 1502481 1502478      83 1502487 1502484      84 1502490
 1502484      84 1502490 1502487      83 1502496 1502493      84 1502499 1502493
      84 1502499 1502496      83 1502505 1502502      84 1502508 1502502      84
 1502508 1502505      83 1502514 1502511      84 1502517 1502511      84 1502517
 1502514      83 1502523 1502520      84 1502526 1502520      84 1502526 1502523
      83 1502532 1502529      84 1502535 1502529      84 1502535 1502532      83
 1502541 1502538      84 1502544 1502538      84 1502544 1502541      83 1502550
 1502547      84 1502553 1502547      84 1502553 1502550      83 1502559 1502556
      84 1502562 1502556      84 1502562 1502559      83 1502568 1502565      84
 1502571 1502565      84 1502571 1502568      83 1502577 1502574      84 1502580
 1502574      84 1502580 1502577      83 1502586 1502583      84 1502589 1502583
      84 1502589 1502586      83 1502595 1502592      84 1502598 1502592      84
 1502598 1502595      83 1502604 1502601      84 1502607 1502601      84 1502607
 1502604      83 1502613 1502610      84 1502616 1502610      84 1502616 1502613
      83 1502622 1502619      84 1502625 1502619      84 1502625 1502622      83
 1502631 1502628      84 1502634 1502628      84 1502634 1502631      83 1502640
 1502637      84 1502643 1502637      84 1502643 1502640      83 1502649 1502646
      84 1502652 1502646      84 1502652 1502649      83 1502658 1502655      84
 1502661 1502655      84 1502661 1502658      83 1502667 1502664      84 1502670
 1502664      84 1502670 1502667      83 1502676 1502673      84 1502679 1502673
      84 1502679 1502676      83 1502685 1502682      84 1502688 1502682      84
 1502688 1502685      83 1502694 1502691      84 1502697 1502691      84 1502697
 1502694      83 1502703 1502700      84 1502706 1502700      84 1502706 1502703
      83 1502712 1502709      84 1502715 1502709      84 1502715 1502712      83
 1502721 1502718      84 1502724 1502718      84 1502724 1502721      83 1502730
 1502727      84 1502733 1502727      84 1502733 1502730      83 1502739 1502736
      84 1502742 1502736      84 1502742 1502739      83 1502748 1502745      84
 1502751 1502745      84 1502751 1502748      83 1502757 1502754      84 1502760
 1502754      84 1502760 1502757      83 1502766 1502763      84 1502769 1502763
      84 1502769 1502766      83 1502775 1502772      84 1502778 1502772      84
 1502778 1502775      83 1502784 1502781      84 1502787 1502781      84 1502787
 1502784      83 1502793 1502790      84 1502796 1502790      84 1502796 1502793
      83 1502802 1502799      84 1502805 1502799      84 1502805 1502802      83
 1502811 1502808      84 1502814 1502808      84 1502814 1502811      83 1502820
 1502817      84 1502823 1502817      84 1502823 1502820      83 1502829 1502826
      84 1502832 1502826      84 1502832 1502829      83 1502838 1502835      84
 1502841 1502835      84 1502841 1502838      83 1502847 1502844      84 1502850
 1502844      84 1502850 1502847      83 1502856 1502853      84 1502859 1502853
      84 1502859 1502856      83 1502865 1502862      84 1502868 1502862      84
 1502868 1502865      83 1502874 1502871      84 1502877 1502871      84 1502877
 1502874      83 1502883 1502880      84 1502886 1502880      84 1502886 1502883
      83 1502892 1502889      84 1502895 1502889      84 1502895 1502892      83
 1502901 1502898      84 1502904 1502898      84 1502904 1502901      83 1502910
 1502907      84 1502913 1502907      84 1502913 1502910      83 1502919 1502916
      84 1502922 1502916      84 1502922 1502919      83 1502928 1502925      84
 1502931 1502925      84 1502931 1502928      83 1502937 1502934      84 1502940
 1502934      84 1502940 1502937      83 1502946 1502943      84 1502949 1502943
      84 1502949 1502946      83 1502955 1502952      84 1502958 1502952      84
 1502958 1502955      83 1502964 1502961      84 1502967 1502961      84 1502967
 1502964      83 1502973 1502970      84 1502976 1502970      84 1502976 1502973
      83 1502982 1502979      84 1502985 1502979      84 1502985 1502982      83
 1502991 1502988      84 1502994 1502988      84 1502994 1502991      83 1503000
 1502997      84 1503003 1502997      84 1503003 1503000      83 1503009 1503006
      84 1503012 1503006      84 1503012 1503009      83 1503018 1503015      84
 1503021 1503015      84 1503021 1503018      83 1503027 1503024      84 1503030
 1503024      84 1503030 1503027      83 1503036 1503033      84 1503039 1503033
      84 1503039 1503036      83 1503045 1503042      84 1503048 1503042      84
 1503048 1503045      83 1503054 1503051      84 1503057 1503051      84 1503057
 1503054      83 1503063 1503060      84 1503066 1503060      84 1503066 1503063
      83 1503072 1503069      84 1503075 1503069      84 1503075 1503072      83
 1503081 1503078      84 1503084 1503078      84 1503084 1503081      83 1503090
 1503087      84 1503093 1503087      84 1503093 1503090      83 1503099 1503096
      84 1503102 1503096      84 1503102 1503099      83 1503108 1503105      84
 1503111 1503105      84 1503111 1503108      83 1503117 1503114      84 1503120
 1503114      84 1503120 1503117      83 1503126 1503123      84 1503129 1503123
      84 1503129 1503126      83 1503135 1503132      84 1503138 1503132      84
 1503138 1503135      83 1503144 1503141      84 1503147 1503141      84 1503147
 1503144      83 1503153 1503150      84 1503156 1503150      84 1503156 1503153
      83 1503162 1503159      84 1503165 1503159      84 1503165 1503162      83
 1503171 1503168      84 1503174 1503168      84 1503174 1503171      83 1503180
 1503177      84 1503183 1503177      84 1503183 1503180      83 1503189 1503186
      84 1503192 1503186      84 1503192 1503189      83 1503198 1503195      84
 1503201 1503195      84 1503201 1503198      83 1503207 1503204      84 1503210
 1503204      84 1503210 1503207      83 1503216 1503213      84 1503219 1503213
      84 1503219 1503216      83 1503225 1503222      84 1503228 1503222      84
 1503228 1503225      83 1503234 1503231      84 1503237 1503231      84 1503237
 1503234      83 1503243 1503240      84 1503246 1503240      84 1503246 1503243
      83 1503252 1503249      84 1503255 1503249      84 1503255 1503252      83
 1503261 1503258      84 1503264 1503258      84 1503264 1503261      83 1503270
 1503267      84 1503273 1503267      84 1503273 1503270      83 1503279 1503276
      84 1503282 1503276      84 1503282 1503279      83 1503288 1503285      84
 1503291 1503285      84 1503291 1503288      83 1503297 1503294      84 1503300
 1503294      84 1503300 1503297      83 1503306 1503303      84 1503309 1503303
      84 1503309 1503306      83 1503315 1503312      84 1503318 1503312      84
 1503318 1503315      83 1503324 1503321      84 1503327 1503321      84 1503327
 1503324      83 1503333 1503330      84 1503336 1503330      84 1503336 1503333
      83 1503342 1503339      84 1503345 1503339      84 1503345 1503342      83
 1503351 1503348      84 1503354 1503348      84 1503354 1503351      83 1503360
 1503357      84 1503363 1503357      84 1503363 1503360      83 1503369 1503366
      84 1503372 1503366      84 1503372 1503369      83 1503378 1503375      84
 1503381 1503375      84 1503381 1503378      83 1503387 1503384      84 1503390
 1503384      84 1503390 1503387      83 1503396 1503393      84 1503399 1503393
      84 1503399 1503396      83 1503405 1503402      84 1503408 1503402      84
 1503408 1503405      83 1503414 1503411      84 1503417 1503411      84 1503417
 1503414      83 1503423 1503420      84 1503426 1503420      84 1503426 1503423
      83 1503432 1503429      84 1503435 1503429      84 1503435 1503432      83
 1503441 1503438      84 1503444 1503438      84 1503444 1503441      83 1503450
 1503447      84 1503453 1503447      84 1503453 1503450      83 1503459 1503456
      84 1503462 1503456      84 1503462 1503459      83 1503468 1503465      84
 1503471 1503465      84 1503471 1503468      83 1503477 1503474      84 1503480
 1503474      84 1503480 1503477      83 1503486 1503483      84 1503489 1503483
      84 1503489 1503486      83 1503495 1503492      84 1503498 1503492      84
 1503498 1503495      83 1503504 1503501      84 1503507 1503501      84 1503507
 1503504      83 1503513 1503510      84 1503516 1503510      84 1503516 1503513
      83 1503522 1503519      84 1503525 1503519      84 1503525 1503522      83
 1503531 1503528      84 1503534 1503528      84 1503534 1503531      83 1503540
 1503537      84 1503543 1503537      84 1503543 1503540      83 1503549 1503546
      84 1503552 1503546      84 1503552 1503549      83 1503558 1503555      84
 1503561 1503555      84 1503561 1503558      83 1503567 1503564      84 1503570
 1503564      84 1503570 1503567      83 1503576 1503573      84 1503579 1503573
      84 1503579 1503576      83 1503585 1503582      84 1503588 1503582      84
 1503588 1503585      83 1503594 1503591      84 1503597 1503591      84 1503597
 1503594      83 1503603 1503600      84 1503606 1503600      84 1503606 1503603
      83 1503612 1503609      84 1503615 1503609      84 1503615 1503612      83
 1503621 1503618      84 1503624 1503618      84 1503624 1503621      83 1503630
 1503627      84 1503633 1503627      84 1503633 1503630      83 1503639 1503636
      84 1503642 1503636      84 1503642 1503639      83 1503648 1503645      84
 1503651 1503645      84 1503651 1503648      83 1503657 1503654      84 1503660
 1503654      84 1503660 1503657      83 1503666 1503663      84 1503669 1503663
      84 1503669 1503666      83 1503675 1503672      84 1503678 1503672      84
 1503678 1503675      83 1503684 1503681      84 1503687 1503681      84 1503687
 1503684      83 1503693 1503690      84 1503696 1503690      84 1503696 1503693
      83 1503702 1503699      84 1503705 1503699      84 1503705 1503702      83
 1503711 1503708      84 1503714 1503708      84 1503714 1503711      83 1503720
 1503717      84 1503723 1503717      84 1503723 1503720      83 1503729 1503726
      84 1503732 1503726      84 1503732 1503729      83 1503738 1503735      84
 1503741 1503735      84 1503741 1503738      83 1503747 1503744      84 1503750
 1503744      84 1503750 1503747      83 1503756 1503753      84 1503759 1503753
      84 1503759 1503756      83 1503765 1503762      84 1503768 1503762      84
 1503768 1503765      83 1503774 1503771      84 1503777 1503771      84 1503777
 1503774      83 1503783 1503780      84 1503786 1503780      84 1503786 1503783
      83 1503792 1503789      84 1503795 1503789      84 1503795 1503792      83
 1503801 1503798      84 1503804 1503798      84 1503804 1503801      83 1503810
 1503807      84 1503813 1503807      84 1503813 1503810      83 1503819 1503816
      84 1503822 1503816      84 1503822 1503819      83 1503828 1503825      84
 1503831 1503825      84 1503831 1503828      83 1503837 1503834      84 1503840
 1503834      84 1503840 1503837      83 1503846 1503843      84 1503849 1503843
      84 1503849 1503846      83 1503855 1503852      84 1503858 1503852      84
 1503858 1503855      83 1503864 1503861      84 1503867 1503861      84 1503867
 1503864      83 1503873 1503870      84 1503876 1503870      84 1503876 1503873
      83 1503882 1503879      84 1503885 1503879      84 1503885 1503882      83
 1503891 1503888      84 1503894 1503888      84 1503894 1503891      83 1503900
 1503897      84 1503903 1503897      84 1503903 1503900      83 1503909 1503906
      84 1503912 1503906      84 1503912 1503909      83 1503918 1503915      84
 1503921 1503915      84 1503921 1503918      83 1503927 1503924      84 1503930
 1503924      84 1503930 1503927      83 1503936 1503933      84 1503939 1503933
      84 1503939 1503936      83 1503945 1503942      84 1503948 1503942      84
 1503948 1503945      83 1503954 1503951      84 1503957 1503951      84 1503957
 1503954      83 1503963 1503960      84 1503966 1503960      84 1503966 1503963
      83 1503972 1503969      84 1503975 1503969      84 1503975 1503972      83
 1503981 1503978      84 1503984 1503978      84 1503984 1503981      83 1503990
 1503987      84 1503993 1503987      84 1503993 1503990      83 1503999 1503996
      84 1504002 1503996      84 1504002 1503999      83 1504008 1504005      84
 1504011 1504005      84 1504011 1504008      83 1504017 1504014      84 1504020
 1504014      84 1504020 1504017      83 1504026 1504023      84 1504029 1504023
      84 1504029 1504026      83 1504035 1504032      84 1504038 1504032      84
 1504038 1504035      83 1504044 1504041      84 1504047 1504041      84 1504047
 1504044      83 1504053 1504050      84 1504056 1504050      84 1504056 1504053
      83 1504062 1504059      84 1504065 1504059      84 1504065 1504062      83
 1504071 1504068      84 1504074 1504068      84 1504074 1504071      83 1504080
 1504077      84 1504083 1504077      84 1504083 1504080      83 1504089 1504086
      84 1504092 1504086      84 1504092 1504089      83 1504098 1504095      84
 1504101 1504095      84 1504101 1504098      83 1504107 1504104      84 1504110
 1504104      84 1504110 1504107      83 1504116 1504113      84 1504119 1504113
      84 1504119 1504116      83 1504125 1504122      84 1504128 1504122      84
 1504128 1504125      83 1504134 1504131      84 1504137 1504131      84 1504137
 1504134      83 1504143 1504140      84 1504146 1504140      84 1504146 1504143
      83 1504152 1504149      84 1504155 1504149      84 1504155 1504152      83
 1504161 1504158      84 1504164 1504158      84 1504164 1504161      83 1504170
 1504167      84 1504173 1504167      84 1504173 1504170      83 1504179 1504176
      84 1504182 1504176      84 1504182 1504179      83 1504188 1504185      84
 1504191 1504185      84 1504191 1504188      83 1504197 1504194      84 1504200
 1504194      84 1504200 1504197      83 1504206 1504203      84 1504209 1504203
      84 1504209 1504206      83 1504215 1504212      84 1504218 1504212      84
 1504218 1504215      83 1504224 1504221      84 1504227 1504221      84 1504227
 1504224      83 1504233 1504230      84 1504236 1504230      84 1504236 1504233
      83 1504242 1504239      84 1504245 1504239      84 1504245 1504242      83
 1504251 1504248      84 1504254 1504248      84 1504254 1504251      83 1504260
 1504257      84 1504263 1504257      84 1504263 1504260      83 1504269 1504266
      84 1504272 1504266      84 1504272 1504269      83 1504278 1504275      84
 1504281 1504275      84 1504281 1504278      83 1504287 1504284      84 1504290
 1504284      84 1504290 1504287      83 1504296 1504293      84 1504299 1504293
      84 1504299 1504296      83 1504305 1504302      84 1504308 1504302      84
 1504308 1504305      83 1504314 1504311      84 1504317 1504311      84 1504317
 1504314      83 1504323 1504320      84 1504326 1504320      84 1504326 1504323
      83 1504332 1504329      84 1504335 1504329      84 1504335 1504332      83
 1504341 1504338      84 1504344 1504338      84 1504344 1504341      83 1504350
 1504347      84 1504353 1504347      84 1504353 1504350      83 1504359 1504356
      84 1504362 1504356      84 1504362 1504359      83 1504368 1504365      84
 1504371 1504365      84 1504371 1504368      83 1504377 1504374      84 1504380
 1504374      84 1504380 1504377      83 1504386 1504383      84 1504389 1504383
      84 1504389 1504386      83 1504395 1504392      84 1504398 1504392      84
 1504398 1504395      83 1504404 1504401      84 1504407 1504401      84 1504407
 1504404      83 1504413 1504410      84 1504416 1504410      84 1504416 1504413
      83 1504422 1504419      84 1504425 1504419      84 1504425 1504422      83
 1504431 1504428      84 1504434 1504428      84 1504434 1504431      83 1504440
 1504437      84 1504443 1504437      84 1504443 1504440      83 1504449 1504446
      84 1504452 1504446      84 1504452 1504449      83 1504458 1504455      84
 1504461 1504455      84 1504461 1504458      83 1504467 1504464      84 1504470
 1504464      84 1504470 1504467      83 1504476 1504473      84 1504479 1504473
      84 1504479 1504476      83 1504485 1504482      84 1504488 1504482      84
 1504488 1504485      83 1504494 1504491      84 1504497 1504491      84 1504497
 1504494      83 1504503 1504500      84 1504506 1504500      84 1504506 1504503
      83 1504512 1504509      84 1504515 1504509      84 1504515 1504512      83
 1504521 1504518      84 1504524 1504518      84 1504524 1504521      83 1504530
 1504527      84 1504533 1504527      84 1504533 1504530      83 1504539 1504536
      84 1504542 1504536      84 1504542 1504539      83 1504548 1504545      84
 1504551 1504545      84 1504551 1504548      83 1504557 1504554      84 1504560
 1504554      84 1504560 1504557      83 1504566 1504563      84 1504569 1504563
      84 1504569 1504566      83 1504575 1504572      84 1504578 1504572      84
 1504578 1504575      83 1504584 1504581      84 1504587 1504581      84 1504587
 1504584      83 1504593 1504590      84 1504596 1504590      84 1504596 1504593
      83 1504602 1504599      84 1504605 1504599      84 1504605 1504602      83
 1504611 1504608      84 1504614 1504608      84 1504614 1504611      83 1504620
 1504617      84 1504623 1504617      84 1504623 1504620      83 1504629 1504626
      84 1504632 1504626      84 1504632 1504629      83 1504638 1504635      84
 1504641 1504635      84 1504641 1504638      83 1504647 1504644      84 1504650
 1504644      84 1504650 1504647      83 1504656 1504653      84 1504659 1504653
      84 1504659 1504656      83 1504665 1504662      84 1504668 1504662      84
 1504668 1504665      83 1504674 1504671      84 1504677 1504671      84 1504677
 1504674      83 1504683 1504680      84 1504686 1504680      84 1504686 1504683
      83 1504692 1504689      84 1504695 1504689      84 1504695 1504692      83
 1504701 1504698      84 1504704 1504698      84 1504704 1504701      83 1504710
 1504707      84 1504713 1504707      84 1504713 1504710      83 1504719 1504716
      84 1504722 1504716      84 1504722 1504719      83 1504728 1504725      84
 1504731 1504725      84 1504731 1504728      83 1504737 1504734      84 1504740
 1504734      84 1504740 1504737      83 1504746 1504743      84 1504749 1504743
      84 1504749 1504746      83 1504755 1504752      84 1504758 1504752      84
 1504758 1504755      83 1504764 1504761      84 1504767 1504761      84 1504767
 1504764      83 1504773 1504770      84 1504776 1504770      84 1504776 1504773
      83 1504782 1504779      84 1504785 1504779      84 1504785 1504782      83
 1504791 1504788      84 1504794 1504788      84 1504794 1504791      83 1504800
 1504797      84 1504803 1504797      84 1504803 1504800      83 1504809 1504806
      84 1504812 1504806      84 1504812 1504809      83 1504818 1504815      84
 1504821 1504815      84 1504821 1504818      83 1504827 1504824      84 1504830
 1504824      84 1504830 1504827      83 1504836 1504833      84 1504839 1504833
      84 1504839 1504836      83 1504845 1504842      84 1504848 1504842      84
 1504848 1504845      83 1504854 1504851      84 1504857 1504851      84 1504857
 1504854      83 1504863 1504860      84 1504866 1504860      84 1504866 1504863
      83 1504872 1504869      84 1504875 1504869      84 1504875 1504872      83
 1504881 1504878      84 1504884 1504878      84 1504884 1504881      83 1504890
 1504887      84 1504893 1504887      84 1504893 1504890      83 1504899 1504896
      84 1504902 1504896      84 1504902 1504899      83 1504908 1504905      84
 1504911 1504905      84 1504911 1504908      83 1504917 1504914      84 1504920
 1504914      84 1504920 1504917      83 1504926 1504923      84 1504929 1504923
      84 1504929 1504926      83 1504935 1504932      84 1504938 1504932      84
 1504938 1504935      83 1504944 1504941      84 1504947 1504941      84 1504947
 1504944      83 1504953 1504950      84 1504956 1504950      84 1504956 1504953
      83 1504962 1504959      84 1504965 1504959      84 1504965 1504962      83
 1504971 1504968      84 1504974 1504968      84 1504974 1504971      83 1504980
 1504977      84 1504983 1504977      84 1504983 1504980      83 1504989 1504986
      84 1504992 1504986      84 1504992 1504989      83 1504998 1504995      84
 1505001 1504995      84 1505001 1504998      83 1505007 1505004      84 1505010
 1505004      84 1505010 1505007      83 1505016 1505013      84 1505019 1505013
      84 1505019 1505016      83 1505025 1505022      84 1505028 1505022      84
 1505028 1505025      83 1505034 1505031      84 1505037 1505031      84 1505037
 1505034      83 1505043 1505040      84 1505046 1505040      84 1505046 1505043
      83 1505052 1505049      84 1505055 1505049      84 1505055 1505052      83
 1505061 1505058      84 1505064 1505058      84 1505064 1505061      83 1505070
 1505067      84 1505073 1505067      84 1505073 1505070      83 1505079 1505076
      84 1505082 1505076      84 1505082 1505079      83 1505088 1505085      84
 1505091 1505085      84 1505091 1505088      83 1505097 1505094      84 1505100
 1505094      84 1505100 1505097      83 1505106 1505103      84 1505109 1505103
      84 1505109 1505106      83 1505115 1505112      84 1505118 1505112      84
 1505118 1505115      83 1505124 1505121      84 1505127 1505121      84 1505127
 1505124      83 1505133 1505130      84 1505136 1505130      84 1505136 1505133
      83 1505142 1505139      84 1505145 1505139      84 1505145 1505142      83
 1505151 1505148      84 1505154 1505148      84 1505154 1505151      83 1505160
 1505157      84 1505163 1505157      84 1505163 1505160      83 1505169 1505166
      84 1505172 1505166      84 1505172 1505169      83 1505178 1505175      84
 1505181 1505175      84 1505181 1505178      83 1505187 1505184      84 1505190
 1505184      84 1505190 1505187      83 1505196 1505193      84 1505199 1505193
      84 1505199 1505196      83 1505205 1505202      84 1505208 1505202      84
 1505208 1505205      83 1505214 1505211      84 1505217 1505211      84 1505217
 1505214      83 1505223 1505220      84 1505226 1505220      84 1505226 1505223
      83 1505232 1505229      84 1505235 1505229      84 1505235 1505232      83
 1505241 1505238      84 1505244 1505238      84 1505244 1505241      83 1505250
 1505247      84 1505253 1505247      84 1505253 1505250      83 1505259 1505256
      84 1505262 1505256      84 1505262 1505259      83 1505268 1505265      84
 1505271 1505265      84 1505271 1505268      83 1505277 1505274      84 1505280
 1505274      84 1505280 1505277      83 1505286 1505283      84 1505289 1505283
      84 1505289 1505286      83 1505295 1505292      84 1505298 1505292      84
 1505298 1505295      83 1505304 1505301      84 1505307 1505301      84 1505307
 1505304      83 1505313 1505310      84 1505316 1505310      84 1505316 1505313
      83 1505322 1505319      84 1505325 1505319      84 1505325 1505322      83
 1505331 1505328      84 1505334 1505328      84 1505334 1505331      83 1505340
 1505337      84 1505343 1505337      84 1505343 1505340      83 1505349 1505346
      84 1505352 1505346      84 1505352 1505349      83 1505358 1505355      84
 1505361 1505355      84 1505361 1505358      83 1505367 1505364      84 1505370
 1505364      84 1505370 1505367      83 1505376 1505373      84 1505379 1505373
      84 1505379 1505376      83 1505385 1505382      84 1505388 1505382      84
 1505388 1505385      83 1505394 1505391      84 1505397 1505391      84 1505397
 1505394      83 1505403 1505400      84 1505406 1505400      84 1505406 1505403
      83 1505412 1505409      84 1505415 1505409      84 1505415 1505412      83
 1505421 1505418      84 1505424 1505418      84 1505424 1505421      83 1505430
 1505427      84 1505433 1505427      84 1505433 1505430      83 1505439 1505436
      84 1505442 1505436      84 1505442 1505439      83 1505448 1505445      84
 1505451 1505445      84 1505451 1505448      83 1505457 1505454      84 1505460
 1505454      84 1505460 1505457      83 1505466 1505463      84 1505469 1505463
      84 1505469 1505466      83 1505475 1505472      84 1505478 1505472      84
 1505478 1505475      83 1505484 1505481      84 1505487 1505481      84 1505487
 1505484      83 1505493 1505490      84 1505496 1505490      84 1505496 1505493
      83 1505502 1505499      84 1505505 1505499      84 1505505 1505502      83
 1505511 1505508      84 1505514 1505508      84 1505514 1505511      83 1505520
 1505517      84 1505523 1505517      84 1505523 1505520      83 1505529 1505526
      84 1505532 1505526      84 1505532 1505529      83 1505538 1505535      84
 1505541 1505535      84 1505541 1505538      83 1505547 1505544      84 1505550
 1505544      84 1505550 1505547      83 1505556 1505553      84 1505559 1505553
      84 1505559 1505556      83 1505565 1505562      84 1505568 1505562      84
 1505568 1505565      83 1505574 1505571      84 1505577 1505571      84 1505577
 1505574      83 1505583 1505580      84 1505586 1505580      84 1505586 1505583
      83 1505592 1505589      84 1505595 1505589      84 1505595 1505592      83
 1505601 1505598      84 1505604 1505598      84 1505604 1505601      83 1505610
 1505607      84 1505613 1505607      84 1505613 1505610      83 1505619 1505616
      84 1505622 1505616      84 1505622 1505619      83 1505628 1505625      84
 1505631 1505625      84 1505631 1505628      83 1505637 1505634      84 1505640
 1505634      84 1505640 1505637      83 1505646 1505643      84 1505649 1505643
      84 1505649 1505646      83 1505655 1505652      84 1505658 1505652      84
 1505658 1505655      83 1505664 1505661      84 1505667 1505661      84 1505667
 1505664      83 1505673 1505670      84 1505676 1505670      84 1505676 1505673
      83 1505682 1505679      84 1505685 1505679      84 1505685 1505682      83
 1505691 1505688      84 1505694 1505688      84 1505694 1505691      83 1505700
 1505697      84 1505703 1505697      84 1505703 1505700      83 1505709 1505706
      84 1505712 1505706      84 1505712 1505709      83 1505718 1505715      84
 1505721 1505715      84 1505721 1505718      83 1505727 1505724      84 1505730
 1505724      84 1505730 1505727      83 1505736 1505733      84 1505739 1505733
      84 1505739 1505736      83 1505745 1505742      84 1505748 1505742      84
 1505748 1505745      83 1505754 1505751      84 1505757 1505751      84 1505757
 1505754      83 1505763 1505760      84 1505766 1505760      84 1505766 1505763
      83 1505772 1505769      84 1505775 1505769      84 1505775 1505772      83
 1505781 1505778      84 1505784 1505778      84 1505784 1505781      83 1505790
 1505787      84 1505793 1505787      84 1505793 1505790      83 1505799 1505796
      84 1505802 1505796      84 1505802 1505799      83 1505808 1505805      84
 1505811 1505805      84 1505811 1505808      83 1505817 1505814      84 1505820
 1505814      84 1505820 1505817      83 1505826 1505823      84 1505829 1505823
      84 1505829 1505826      83 1505835 1505832      84 1505838 1505832      84
 1505838 1505835      83 1505844 1505841      84 1505847 1505841      84 1505847
 1505844      83 1505853 1505850      84 1505856 1505850      84 1505856 1505853
      83 1505862 1505859      84 1505865 1505859      84 1505865 1505862      83
 1505871 1505868      84 1505874 1505868      84 1505874 1505871      83 1505880
 1505877      84 1505883 1505877      84 1505883 1505880      83 1505889 1505886
      84 1505892 1505886      84 1505892 1505889      83 1505898 1505895      84
 1505901 1505895      84 1505901 1505898      83 1505907 1505904      84 1505910
 1505904      84 1505910 1505907      83 1505916 1505913      84 1505919 1505913
      84 1505919 1505916      83 1505925 1505922      84 1505928 1505922      84
 1505928 1505925      83 1505934 1505931      84 1505937 1505931      84 1505937
 1505934      83 1505943 1505940      84 1505946 1505940      84 1505946 1505943
      83 1505952 1505949      84 1505955 1505949      84 1505955 1505952      83
 1505961 1505958      84 1505964 1505958      84 1505964 1505961      83 1505970
 1505967      84 1505973 1505967      84 1505973 1505970      83 1505979 1505976
      84 1505982 1505976      84 1505982 1505979      83 1505988 1505985      84
 1505991 1505985      84 1505991 1505988      83 1505997 1505994      84 1506000
 1505994      84 1506000 1505997      83 1506006 1506003      84 1506009 1506003
      84 1506009 1506006      83 1506015 1506012      84 1506018 1506012      84
 1506018 1506015      83 1506024 1506021      84 1506027 1506021      84 1506027
 1506024      83 1506033 1506030      84 1506036 1506030      84 1506036 1506033
      83 1506042 1506039      84 1506045 1506039      84 1506045 1506042      83
 1506051 1506048      84 1506054 1506048      84 1506054 1506051      83 1506060
 1506057      84 1506063 1506057      84 1506063 1506060      83 1506069 1506066
      84 1506072 1506066      84 1506072 1506069      83 1506078 1506075      84
 1506081 1506075      84 1506081 1506078      83 1506087 1506084      84 1506090
 1506084      84 1506090 1506087      83 1506096 1506093      84 1506099 1506093
      84 1506099 1506096      83 1506105 1506102      84 1506108 1506102      84
 1506108 1506105      83 1506114 1506111      84 1506117 1506111      84 1506117
 1506114      83 1506123 1506120      84 1506126 1506120      84 1506126 1506123
      83 1506132 1506129      84 1506135 1506129      84 1506135 1506132      83
 1506141 1506138      84 1506144 1506138      84 1506144 1506141      83 1506150
 1506147      84 1506153 1506147      84 1506153 1506150      83 1506159 1506156
      84 1506162 1506156      84 1506162 1506159      83 1506168 1506165      84
 1506171 1506165      84 1506171 1506168      83 1506177 1506174      84 1506180
 1506174      84 1506180 1506177      83 1506186 1506183      84 1506189 1506183
      84 1506189 1506186      83 1506195 1506192      84 1506198 1506192      84
 1506198 1506195      83 1506204 1506201      84 1506207 1506201      84 1506207
 1506204      83 1506213 1506210      84 1506216 1506210      84 1506216 1506213
      83 1506222 1506219      84 1506225 1506219      84 1506225 1506222      83
 1506231 1506228      84 1506234 1506228      84 1506234 1506231      83 1506240
 1506237      84 1506243 1506237      84 1506243 1506240      83 1506249 1506246
      84 1506252 1506246      84 1506252 1506249      83 1506258 1506255      84
 1506261 1506255      84 1506261 1506258      83 1506267 1506264      84 1506270
 1506264      84 1506270 1506267      83 1506276 1506273      84 1506279 1506273
      84 1506279 1506276      83 1506285 1506282      84 1506288 1506282      84
 1506288 1506285      83 1506294 1506291      84 1506297 1506291      84 1506297
 1506294      83 1506303 1506300      84 1506306 1506300      84 1506306 1506303
      83 1506312 1506309      84 1506315 1506309      84 1506315 1506312      83
 1506321 1506318      84 1506324 1506318      84 1506324 1506321      83 1506330
 1506327      84 1506333 1506327      84 1506333 1506330      83 1506339 1506336
      84 1506342 1506336      84 1506342 1506339      83 1506348 1506345      84
 1506351 1506345      84 1506351 1506348      83 1506357 1506354      84 1506360
 1506354      84 1506360 1506357      83 1506366 1506363      84 1506369 1506363
      84 1506369 1506366      83 1506375 1506372      84 1506378 1506372      84
 1506378 1506375      83 1506384 1506381      84 1506387 1506381      84 1506387
 1506384      83 1506393 1506390      84 1506396 1506390      84 1506396 1506393
      83 1506402 1506399      84 1506405 1506399      84 1506405 1506402      83
 1506411 1506408      84 1506414 1506408      84 1506414 1506411      83 1506420
 1506417      84 1506423 1506417      84 1506423 1506420      83 1506429 1506426
      84 1506432 1506426      84 1506432 1506429      83 1506438 1506435      84
 1506441 1506435      84 1506441 1506438      83 1506447 1506444      84 1506450
 1506444      84 1506450 1506447      83 1506456 1506453      84 1506459 1506453
      84 1506459 1506456      83 1506465 1506462      84 1506468 1506462      84
 1506468 1506465      83 1506474 1506471      84 1506477 1506471      84 1506477
 1506474      83 1506483 1506480      84 1506486 1506480      84 1506486 1506483
      83 1506492 1506489      84 1506495 1506489      84 1506495 1506492      83
 1506501 1506498      84 1506504 1506498      84 1506504 1506501      83 1506510
 1506507      84 1506513 1506507      84 1506513 1506510      83 1506519 1506516
      84 1506522 1506516      84 1506522 1506519      83 1506528 1506525      84
 1506531 1506525      84 1506531 1506528      83 1506537 1506534      84 1506540
 1506534      84 1506540 1506537      83 1506546 1506543      84 1506549 1506543
      84 1506549 1506546      83 1506555 1506552      84 1506558 1506552      84
 1506558 1506555      83 1506564 1506561      84 1506567 1506561      84 1506567
 1506564      83 1506573 1506570      84 1506576 1506570      84 1506576 1506573
      83 1506582 1506579      84 1506585 1506579      84 1506585 1506582      83
 1506591 1506588      84 1506594 1506588      84 1506594 1506591      83 1506600
 1506597      84 1506603 1506597      84 1506603 1506600      83 1506609 1506606
      84 1506612 1506606      84 1506612 1506609      83 1506618 1506615      84
 1506621 1506615      84 1506621 1506618      83 1506627 1506624      84 1506630
 1506624      84 1506630 1506627      83 1506636 1506633      84 1506639 1506633
      84 1506639 1506636      83 1506645 1506642      84 1506648 1506642      84
 1506648 1506645      83 1506654 1506651      84 1506657 1506651      84 1506657
 1506654      83 1506663 1506660      84 1506666 1506660      84 1506666 1506663
      83 1506672 1506669      84 1506675 1506669      84 1506675 1506672      83
 1506681 1506678      84 1506684 1506678      84 1506684 1506681      83 1506690
 1506687      84 1506693 1506687      84 1506693 1506690      83 1506699 1506696
      84 1506702 1506696      84 1506702 1506699      83 1506708 1506705      84
 1506711 1506705      84 1506711 1506708      83 1506717 1506714      84 1506720
 1506714      84 1506720 1506717      83 1506726 1506723      84 1506729 1506723
      84 1506729 1506726      83 1506735 1506732      84 1506738 1506732      84
 1506738 1506735      83 1506744 1506741      84 1506747 1506741      84 1506747
 1506744      83 1506753 1506750      84 1506756 1506750      84 1506756 1506753
      83 1506762 1506759      84 1506765 1506759      84 1506765 1506762      83
 1506771 1506768      84 1506774 1506768      84 1506774 1506771      83 1506780
 1506777      84 1506783 1506777      84 1506783 1506780      83 1506789 1506786
      84 1506792 1506786      84 1506792 1506789      83 1506798 1506795      84
 1506801 1506795      84 1506801 1506798      83 1506807 1506804      84 1506810
 1506804      84 1506810 1506807      83 1506816 1506813      84 1506819 1506813
      84 1506819 1506816      83 1506825 1506822      84 1506828 1506822      84
 1506828 1506825      83 1506834 1506831      84 1506837 1506831      84 1506837
 1506834      83 1506843 1506840      84 1506846 1506840      84 1506846 1506843
      83 1506852 1506849      84 1506855 1506849      84 1506855 1506852      83
 1506861 1506858      84 1506864 1506858      84 1506864 1506861      83 1506870
 1506867      84 1506873 1506867      84 1506873 1506870      83 1506879 1506876
      84 1506882 1506876      84 1506882 1506879      83 1506888 1506885      84
 1506891 1506885      84 1506891 1506888      83 1506897 1506894      84 1506900
 1506894      84 1506900 1506897      83 1506906 1506903      84 1506909 1506903
      84 1506909 1506906      83 1506915 1506912      84 1506918 1506912      84
 1506918 1506915      83 1506924 1506921      84 1506927 1506921      84 1506927
 1506924      83 1506933 1506930      84 1506936 1506930      84 1506936 1506933
      83 1506942 1506939      84 1506945 1506939      84 1506945 1506942      83
 1506951 1506948      84 1506954 1506948      84 1506954 1506951      83 1506960
 1506957      84 1506963 1506957      84 1506963 1506960      83 1506969 1506966
      84 1506972 1506966      84 1506972 1506969      83 1506978 1506975      84
 1506981 1506975      84 1506981 1506978      83 1506987 1506984      84 1506990
 1506984      84 1506990 1506987      83 1506996 1506993      84 1506999 1506993
      84 1506999 1506996      83 1507005 1507002      84 1507008 1507002      84
 1507008 1507005      83 1507014 1507011      84 1507017 1507011      84 1507017
 1507014      83 1507023 1507020      84 1507026 1507020      84 1507026 1507023
      83 1507032 1507029      84 1507035 1507029      84 1507035 1507032      83
 1507041 1507038      84 1507044 1507038      84 1507044 1507041      83 1507050
 1507047      84 1507053 1507047      84 1507053 1507050      83 1507059 1507056
      84 1507062 1507056      84 1507062 1507059      83 1507068 1507065      84
 1507071 1507065      84 1507071 1507068      83 1507077 1507074      84 1507080
 1507074      84 1507080 1507077      83 1507086 1507083      84 1507089 1507083
      84 1507089 1507086      83 1507095 1507092      84 1507098 1507092      84
 1507098 1507095      83 1507104 1507101      84 1507107 1507101      84 1507107
 1507104      83 1507113 1507110      84 1507116 1507110      84 1507116 1507113
      83 1507122 1507119      84 1507125 1507119      84 1507125 1507122      83
 1507131 1507128      84 1507134 1507128      84 1507134 1507131      83 1507140
 1507137      84 1507143 1507137      84 1507143 1507140      83 1507149 1507146
      84 1507152 1507146      84 1507152 1507149      83 1507158 1507155      84
 1507161 1507155      84 1507161 1507158      83 1507167 1507164      84 1507170
 1507164      84 1507170 1507167      83 1507176 1507173      84 1507179 1507173
      84 1507179 1507176      83 1507185 1507182      84 1507188 1507182      84
 1507188 1507185      83 1507194 1507191      84 1507197 1507191      84 1507197
 1507194      83 1507203 1507200      84 1507206 1507200      84 1507206 1507203
      83 1507212 1507209      84 1507215 1507209      84 1507215 1507212      83
 1507221 1507218      84 1507224 1507218      84 1507224 1507221      83 1507230
 1507227      84 1507233 1507227      84 1507233 1507230      83 1507239 1507236
      84 1507242 1507236      84 1507242 1507239      83 1507248 1507245      84
 1507251 1507245      84 1507251 1507248      83 1507257 1507254      84 1507260
 1507254      84 1507260 1507257      83 1507266 1507263      84 1507269 1507263
      84 1507269 1507266      83 1507275 1507272      84 1507278 1507272      84
 1507278 1507275      83 1507284 1507281      84 1507287 1507281      84 1507287
 1507284      83 1507293 1507290      84 1507296 1507290      84 1507296 1507293
      83 1507302 1507299      84 1507305 1507299      84 1507305 1507302      83
 1507311 1507308      84 1507314 1507308      84 1507314 1507311      83 1507320
 1507317      84 1507323 1507317      84 1507323 1507320      83 1507329 1507326
      84 1507332 1507326      84 1507332 1507329      83 1507338 1507335      84
 1507341 1507335      84 1507341 1507338      83 1507347 1507344      84 1507350
 1507344      84 1507350 1507347      83 1507356 1507353      84 1507359 1507353
      84 1507359 1507356      83 1507365 1507362      84 1507368 1507362      84
 1507368 1507365      83 1507374 1507371      84 1507377 1507371      84 1507377
 1507374      83 1507383 1507380      84 1507386 1507380      84 1507386 1507383
      83 1507392 1507389      84 1507395 1507389      84 1507395 1507392      83
 1507401 1507398      84 1507404 1507398      84 1507404 1507401      83 1507410
 1507407      84 1507413 1507407      84 1507413 1507410      83 1507419 1507416
      84 1507422 1507416      84 1507422 1507419      83 1507428 1507425      84
 1507431 1507425      84 1507431 1507428      83 1507437 1507434      84 1507440
 1507434      84 1507440 1507437      83 1507446 1507443      84 1507449 1507443
      84 1507449 1507446      83 1507455 1507452      84 1507458 1507452      84
 1507458 1507455      83 1507464 1507461      84 1507467 1507461      84 1507467
 1507464      83 1507473 1507470      84 1507476 1507470      84 1507476 1507473
      83 1507482 1507479      84 1507485 1507479      84 1507485 1507482      83
 1507491 1507488      84 1507494 1507488      84 1507494 1507491      83 1507500
 1507497      84 1507503 1507497      84 1507503 1507500      83 1507509 1507506
      84 1507512 1507506      84 1507512 1507509      83 1507518 1507515      84
 1507521 1507515      84 1507521 1507518      83 1507527 1507524      84 1507530
 1507524      84 1507530 1507527      83 1507536 1507533      84 1507539 1507533
      84 1507539 1507536      83 1507545 1507542      84 1507548 1507542      84
 1507548 1507545      83 1507554 1507551      84 1507557 1507551      84 1507557
 1507554      83 1507563 1507560      84 1507566 1507560      84 1507566 1507563
      83 1507572 1507569      84 1507575 1507569      84 1507575 1507572      83
 1507581 1507578      84 1507584 1507578      84 1507584 1507581      83 1507590
 1507587      84 1507593 1507587      84 1507593 1507590      83 1507599 1507596
      84 1507602 1507596      84 1507602 1507599      83 1507608 1507605      84
 1507611 1507605      84 1507611 1507608      83 1507617 1507614      84 1507620
 1507614      84 1507620 1507617      83 1507626 1507623      84 1507629 1507623
      84 1507629 1507626      83 1507635 1507632      84 1507638 1507632      84
 1507638 1507635      83 1507644 1507641      84 1507647 1507641      84 1507647
 1507644      83 1507653 1507650      84 1507656 1507650      84 1507656 1507653
      83 1507662 1507659      84 1507665 1507659      84 1507665 1507662      83
 1507671 1507668      84 1507674 1507668      84 1507674 1507671      83 1507680
 1507677      84 1507683 1507677      84 1507683 1507680      83 1507689 1507686
      84 1507692 1507686      84 1507692 1507689      83 1507698 1507695      84
 1507701 1507695      84 1507701 1507698      83 1507707 1507704      84 1507710
 1507704      84 1507710 1507707      83 1507716 1507713      84 1507719 1507713
      84 1507719 1507716      83 1507725 1507722      84 1507728 1507722      84
 1507728 1507725      83 1507734 1507731      84 1507737 1507731      84 1507737
 1507734      83 1507743 1507740      84 1507746 1507740      84 1507746 1507743
      83 1507752 1507749      84 1507755 1507749      84 1507755 1507752      83
 1507761 1507758      84 1507764 1507758      84 1507764 1507761      83 1507770
 1507767      84 1507773 1507767      84 1507773 1507770      83 1507779 1507776
      84 1507782 1507776      84 1507782 1507779      83 1507788 1507785      84
 1507791 1507785      84 1507791 1507788      83 1507797 1507794      84 1507800
 1507794      84 1507800 1507797      83 1507806 1507803      84 1507809 1507803
      84 1507809 1507806      83 1507815 1507812      84 1507818 1507812      84
 1507818 1507815      83 1507824 1507821      84 1507827 1507821      84 1507827
 1507824      83 1507833 1507830      84 1507836 1507830      84 1507836 1507833
      83 1507842 1507839      84 1507845 1507839      84 1507845 1507842      83
 1507851 1507848      84 1507854 1507848      84 1507854 1507851      83 1507860
 1507857      84 1507863 1507857      84 1507863 1507860      83 1507869 1507866
      84 1507872 1507866      84 1507872 1507869      83 1507878 1507875      84
 1507881 1507875      84 1507881 1507878      83 1507887 1507884      84 1507890
 1507884      84 1507890 1507887      83 1507896 1507893      84 1507899 1507893
      84 1507899 1507896      83 1507905 1507902      84 1507908 1507902      84
 1507908 1507905      83 1507914 1507911      84 1507917 1507911      84 1507917
 1507914      83 1507923 1507920      84 1507926 1507920      84 1507926 1507923
      83 1507932 1507929      84 1507935 1507929      84 1507935 1507932      83
 1507941 1507938      84 1507944 1507938      84 1507944 1507941      83 1507950
 1507947      84 1507953 1507947      84 1507953 1507950      83 1507959 1507956
      84 1507962 1507956      84 1507962 1507959      83 1507968 1507965      84
 1507971 1507965      84 1507971 1507968      83 1507977 1507974      84 1507980
 1507974      84 1507980 1507977      83 1507986 1507983      84 1507989 1507983
      84 1507989 1507986      83 1507995 1507992      84 1507998 1507992      84
 1507998 1507995      83 1508004 1508001      84 1508007 1508001      84 1508007
 1508004      83 1508013 1508010      84 1508016 1508010      84 1508016 1508013
      83 1508022 1508019      84 1508025 1508019      84 1508025 1508022      83
 1508031 1508028      84 1508034 1508028      84 1508034 1508031      83 1508040
 1508037      84 1508043 1508037      84 1508043 1508040      83 1508049 1508046
      84 1508052 1508046      84 1508052 1508049      83 1508058 1508055      84
 1508061 1508055      84 1508061 1508058      83 1508067 1508064      84 1508070
 1508064      84 1508070 1508067      83 1508076 1508073      84 1508079 1508073
      84 1508079 1508076      83 1508085 1508082      84 1508088 1508082      84
 1508088 1508085      83 1508094 1508091      84 1508097 1508091      84 1508097
 1508094      83 1508103 1508100      84 1508106 1508100      84 1508106 1508103
      83 1508112 1508109      84 1508115 1508109      84 1508115 1508112      83
 1508121 1508118      84 1508124 1508118      84 1508124 1508121      83 1508130
 1508127      84 1508133 1508127      84 1508133 1508130      83 1508139 1508136
      84 1508142 1508136      84 1508142 1508139      83 1508148 1508145      84
 1508151 1508145      84 1508151 1508148      83 1508157 1508154      84 1508160
 1508154      84 1508160 1508157      83 1508166 1508163      84 1508169 1508163
      84 1508169 1508166      83 1508175 1508172      84 1508178 1508172      84
 1508178 1508175      83 1508184 1508181      84 1508187 1508181      84 1508187
 1508184      83 1508193 1508190      84 1508196 1508190      84 1508196 1508193
      83 1508202 1508199      84 1508205 1508199      84 1508205 1508202      83
 1508211 1508208      84 1508214 1508208      84 1508214 1508211      83 1508220
 1508217      84 1508223 1508217      84 1508223 1508220      83 1508229 1508226
      84 1508232 1508226      84 1508232 1508229      83 1508238 1508235      84
 1508241 1508235      84 1508241 1508238      83 1508247 1508244      84 1508250
 1508244      84 1508250 1508247      83 1508256 1508253      84 1508259 1508253
      84 1508259 1508256      83 1508265 1508262      84 1508268 1508262      84
 1508268 1508265      83 1508274 1508271      84 1508277 1508271      84 1508277
 1508274      83 1508283 1508280      84 1508286 1508280      84 1508286 1508283
      83 1508292 1508289      84 1508295 1508289      84 1508295 1508292      83
 1508301 1508298      84 1508304 1508298      84 1508304 1508301      83 1508310
 1508307      84 1508313 1508307      84 1508313 1508310      83 1508319 1508316
      84 1508322 1508316      84 1508322 1508319      83 1508328 1508325      84
 1508331 1508325      84 1508331 1508328      83 1508337 1508334      84 1508340
 1508334      84 1508340 1508337      83 1508346 1508343      84 1508349 1508343
      84 1508349 1508346      83 1508355 1508352      84 1508358 1508352      84
 1508358 1508355      83 1508364 1508361      84 1508367 1508361      84 1508367
 1508364      83 1508373 1508370      84 1508376 1508370      84 1508376 1508373
      83 1508382 1508379      84 1508385 1508379      84 1508385 1508382      83
 1508391 1508388      84 1508394 1508388      84 1508394 1508391      83 1508400
 1508397      84 1508403 1508397      84 1508403 1508400      83 1508409 1508406
      84 1508412 1508406      84 1508412 1508409      83 1508418 1508415      84
 1508421 1508415      84 1508421 1508418      83 1508427 1508424      84 1508430
 1508424      84 1508430 1508427      83 1508436 1508433      84 1508439 1508433
      84 1508439 1508436      83 1508445 1508442      84 1508448 1508442      84
 1508448 1508445      83 1508454 1508451      84 1508457 1508451      84 1508457
 1508454      83 1508463 1508460      84 1508466 1508460      84 1508466 1508463
      83 1508472 1508469      84 1508475 1508469      84 1508475 1508472      83
 1508481 1508478      84 1508484 1508478      84 1508484 1508481      83 1508490
 1508487      84 1508493 1508487      84 1508493 1508490      83 1508499 1508496
      84 1508502 1508496      84 1508502 1508499      83 1508508 1508505      84
 1508511 1508505      84 1508511 1508508      83 1508517 1508514      84 1508520
 1508514      84 1508520 1508517      83 1508526 1508523      84 1508529 1508523
      84 1508529 1508526      83 1508535 1508532      84 1508538 1508532      84
 1508538 1508535      83 1508544 1508541      84 1508547 1508541      84 1508547
 1508544      83 1508553 1508550      84 1508556 1508550      84 1508556 1508553
      83 1508562 1508559      84 1508565 1508559      84 1508565 1508562      83
 1508571 1508568      84 1508574 1508568      84 1508574 1508571      83 1508580
 1508577      84 1508583 1508577      84 1508583 1508580      83 1508589 1508586
      84 1508592 1508586      84 1508592 1508589      83 1508598 1508595      84
 1508601 1508595      84 1508601 1508598      83 1508607 1508604      84 1508610
 1508604      84 1508610 1508607      83 1508616 1508613      84 1508619 1508613
      84 1508619 1508616      83 1508625 1508622      84 1508628 1508622      84
 1508628 1508625      83 1508634 1508631      84 1508637 1508631      84 1508637
 1508634      83 1508643 1508640      84 1508646 1508640      84 1508646 1508643
      83 1508652 1508649      84 1508655 1508649      84 1508655 1508652      83
 1508661 1508658      84 1508664 1508658      84 1508664 1508661      83 1508670
 1508667      84 1508673 1508667      84 1508673 1508670      83 1508679 1508676
      84 1508682 1508676      84 1508682 1508679      83 1508688 1508685      84
 1508691 1508685      84 1508691 1508688      83 1508697 1508694      84 1508700
 1508694      84 1508700 1508697      83 1508706 1508703      84 1508709 1508703
      84 1508709 1508706      83 1508715 1508712      84 1508718 1508712      84
 1508718 1508715      83 1508724 1508721      84 1508727 1508721      84 1508727
 1508724      83 1508733 1508730      84 1508736 1508730      84 1508736 1508733
      83 1508742 1508739      84 1508745 1508739      84 1508745 1508742      83
 1508751 1508748      84 1508754 1508748      84 1508754 1508751      83 1508760
 1508757      84 1508763 1508757      84 1508763 1508760      83 1508769 1508766
      84 1508772 1508766      84 1508772 1508769      83 1508778 1508775      84
 1508781 1508775      84 1508781 1508778      83 1508787 1508784      84 1508790
 1508784      84 1508790 1508787      83 1508796 1508793      84 1508799 1508793
      84 1508799 1508796      83 1508805 1508802      84 1508808 1508802      84
 1508808 1508805      83 1508814 1508811      84 1508817 1508811      84 1508817
 1508814      83 1508823 1508820      84 1508826 1508820      84 1508826 1508823
      83 1508832 1508829      84 1508835 1508829      84 1508835 1508832      83
 1508841 1508838      84 1508844 1508838      84 1508844 1508841      83 1508850
 1508847      84 1508853 1508847      84 1508853 1508850      83 1508859 1508856
      84 1508862 1508856      84 1508862 1508859      83 1508868 1508865      84
 1508871 1508865      84 1508871 1508868      83 1508877 1508874      84 1508880
 1508874      84 1508880 1508877      83 1508886 1508883      84 1508889 1508883
      84 1508889 1508886      83 1508895 1508892      84 1508898 1508892      84
 1508898 1508895      83 1508904 1508901      84 1508907 1508901      84 1508907
 1508904      83 1508913 1508910      84 1508916 1508910      84 1508916 1508913
      83 1508922 1508919      84 1508925 1508919      84 1508925 1508922      83
 1508931 1508928      84 1508934 1508928      84 1508934 1508931      83 1508940
 1508937      84 1508943 1508937      84 1508943 1508940      83 1508949 1508946
      84 1508952 1508946      84 1508952 1508949      83 1508958 1508955      84
 1508961 1508955      84 1508961 1508958      83 1508967 1508964      84 1508970
 1508964      84 1508970 1508967      83 1508976 1508973      84 1508979 1508973
      84 1508979 1508976      83 1508985 1508982      84 1508988 1508982      84
 1508988 1508985      83 1508994 1508991      84 1508997 1508991      84 1508997
 1508994      83 1509003 1509000      84 1509006 1509000      84 1509006 1509003
      83 1509012 1509009      84 1509015 1509009      84 1509015 1509012      83
 1509021 1509018      84 1509024 1509018      84 1509024 1509021      83 1509030
 1509027      84 1509033 1509027      84 1509033 1509030      83 1509039 1509036
      84 1509042 1509036      84 1509042 1509039      83 1509048 1509045      84
 1509051 1509045      84 1509051 1509048      83 1509057 1509054      84 1509060
 1509054      84 1509060 1509057      83 1509066 1509063      84 1509069 1509063
      84 1509069 1509066      83 1509075 1509072      84 1509078 1509072      84
 1509078 1509075      83 1509084 1509081      84 1509087 1509081      84 1509087
 1509084      83 1509093 1509090      84 1509096 1509090      84 1509096 1509093
      83 1509102 1509099      84 1509105 1509099      84 1509105 1509102      83
 1509111 1509108      84 1509114 1509108      84 1509114 1509111      83 1509120
 1509117      84 1509123 1509117      84 1509123 1509120      83 1509129 1509126
      84 1509132 1509126      84 1509132 1509129      83 1509138 1509135      84
 1509141 1509135      84 1509141 1509138      83 1509147 1509144      84 1509150
 1509144      84 1509150 1509147      83 1509156 1509153      84 1509159 1509153
      84 1509159 1509156      83 1509165 1509162      84 1509168 1509162      84
 1509168 1509165      83 1509174 1509171      84 1509177 1509171      84 1509177
 1509174      83 1509183 1509180      84 1509186 1509180      84 1509186 1509183
      83 1509192 1509189      84 1509195 1509189      84 1509195 1509192      83
 1509201 1509198      84 1509204 1509198      84 1509204 1509201      83 1509210
 1509207      84 1509213 1509207      84 1509213 1509210      83 1509219 1509216
      84 1509222 1509216      84 1509222 1509219      83 1509228 1509225      84
 1509231 1509225      84 1509231 1509228      83 1509237 1509234      84 1509240
 1509234      84 1509240 1509237      83 1509246 1509243      84 1509249 1509243
      84 1509249 1509246      83 1509255 1509252      84 1509258 1509252      84
 1509258 1509255      83 1509264 1509261      84 1509267 1509261      84 1509267
 1509264      83 1509273 1509270      84 1509276 1509270      84 1509276 1509273
      83 1509282 1509279      84 1509285 1509279      84 1509285 1509282      83
 1509291 1509288      84 1509294 1509288      84 1509294 1509291      83 1509300
 1509297      84 1509303 1509297      84 1509303 1509300      83 1509309 1509306
      84 1509312 1509306      84 1509312 1509309      83 1509318 1509315      84
 1509321 1509315      84 1509321 1509318      83 1509327 1509324      84 1509330
 1509324      84 1509330 1509327      83 1509336 1509333      84 1509339 1509333
      84 1509339 1509336      83 1509345 1509342      84 1509348 1509342      84
 1509348 1509345      83 1509354 1509351      84 1509357 1509351      84 1509357
 1509354      83 1509363 1509360      84 1509366 1509360      84 1509366 1509363
      83 1509372 1509369      84 1509375 1509369      84 1509375 1509372      83
 1509381 1509378      84 1509384 1509378      84 1509384 1509381      83 1509390
 1509387      84 1509393 1509387      84 1509393 1509390      83 1509399 1509396
      84 1509402 1509396      84 1509402 1509399      83 1509408 1509405      84
 1509411 1509405      84 1509411 1509408      83 1509417 1509414      84 1509420
 1509414      84 1509420 1509417      83 1509426 1509423      84 1509429 1509423
      84 1509429 1509426      83 1509435 1509432      84 1509438 1509432      84
 1509438 1509435      83 1509444 1509441      84 1509447 1509441      84 1509447
 1509444      83 1509453 1509450      84 1509456 1509450      84 1509456 1509453
      83 1509462 1509459      84 1509465 1509459      84 1509465 1509462      83
 1509471 1509468      84 1509474 1509468      84 1509474 1509471      83 1509480
 1509477      84 1509483 1509477      84 1509483 1509480      83 1509489 1509486
      84 1509492 1509486      84 1509492 1509489      83 1509498 1509495      84
 1509501 1509495      84 1509501 1509498      83 1509507 1509504      84 1509510
 1509504      84 1509510 1509507      83 1509516 1509513      84 1509519 1509513
      84 1509519 1509516      83 1509525 1509522      84 1509528 1509522      84
 1509528 1509525      83 1509534 1509531      84 1509537 1509531      84 1509537
 1509534      83 1509543 1509540      84 1509546 1509540      84 1509546 1509543
      83 1509552 1509549      84 1509555 1509549      84 1509555 1509552      83
 1509561 1509558      84 1509564 1509558      84 1509564 1509561      83 1509570
 1509567      84 1509573 1509567      84 1509573 1509570      83 1509579 1509576
      84 1509582 1509576      84 1509582 1509579      83 1509588 1509585      84
 1509591 1509585      84 1509591 1509588      83 1509597 1509594      84 1509600
 1509594      84 1509600 1509597      83 1509606 1509603      84 1509609 1509603
      84 1509609 1509606      83 1509615 1509612      84 1509618 1509612      84
 1509618 1509615      83 1509624 1509621      84 1509627 1509621      84 1509627
 1509624      83 1509633 1509630      84 1509636 1509630      84 1509636 1509633
      83 1509642 1509639      84 1509645 1509639      84 1509645 1509642      83
 1509651 1509648      84 1509654 1509648      84 1509654 1509651      83 1509660
 1509657      84 1509663 1509657      84 1509663 1509660      83 1509669 1509666
      84 1509672 1509666      84 1509672 1509669      83 1509678 1509675      84
 1509681 1509675      84 1509681 1509678      83 1509687 1509684      84 1509690
 1509684      84 1509690 1509687      83 1509696 1509693      84 1509699 1509693
      84 1509699 1509696      83 1509705 1509702      84 1509708 1509702      84
 1509708 1509705      83 1509714 1509711      84 1509717 1509711      84 1509717
 1509714      83 1509723 1509720      84 1509726 1509720      84 1509726 1509723
      83 1509732 1509729      84 1509735 1509729      84 1509735 1509732      83
 1509741 1509738      84 1509744 1509738      84 1509744 1509741      83 1509750
 1509747      84 1509753 1509747      84 1509753 1509750      83 1509759 1509756
      84 1509762 1509756      84 1509762 1509759      83 1509768 1509765      84
 1509771 1509765      84 1509771 1509768      83 1509777 1509774      84 1509780
 1509774      84 1509780 1509777      83 1509786 1509783      84 1509789 1509783
      84 1509789 1509786      83 1509795 1509792      84 1509798 1509792      84
 1509798 1509795      83 1509804 1509801      84 1509807 1509801      84 1509807
 1509804      83 1509813 1509810      84 1509816 1509810      84 1509816 1509813
      83 1509822 1509819      84 1509825 1509819      84 1509825 1509822      83
 1509831 1509828      84 1509834 1509828      84 1509834 1509831      83 1509840
 1509837      84 1509843 1509837      84 1509843 1509840      83 1509849 1509846
      84 1509852 1509846      84 1509852 1509849      83 1509858 1509855      84
 1509861 1509855      84 1509861 1509858      83 1509867 1509864      84 1509870
 1509864      84 1509870 1509867      83 1509876 1509873      84 1509879 1509873
      84 1509879 1509876      83 1509885 1509882      84 1509888 1509882      84
 1509888 1509885      83 1509894 1509891      84 1509897 1509891      84 1509897
 1509894      83 1509903 1509900      84 1509906 1509900      84 1509906 1509903
      83 1509912 1509909      84 1509915 1509909      84 1509915 1509912      83
 1509921 1509918      84 1509924 1509918      84 1509924 1509921      83 1509930
 1509927      84 1509933 1509927      84 1509933 1509930      83 1509939 1509936
      84 1509942 1509936      84 1509942 1509939      83 1509948 1509945      84
 1509951 1509945      84 1509951 1509948      83 1509957 1509954      84 1509960
 1509954      84 1509960 1509957      83 1509966 1509963      84 1509969 1509963
      84 1509969 1509966      83 1509975 1509972      84 1509978 1509972      84
 1509978 1509975      83 1509984 1509981      84 1509987 1509981      84 1509987
 1509984      83 1509993 1509990      84 1509996 1509990      84 1509996 1509993
      83 1510002 1509999      84 1510005 1509999      84 1510005 1510002      83
 1510011 1510008      84 1510014 1510008      84 1510014 1510011      83 1510020
 1510017      84 1510023 1510017      84 1510023 1510020      83 1510029 1510026
      84 1510032 1510026      84 1510032 1510029      83 1510038 1510035      84
 1510041 1510035      84 1510041 1510038      83 1510047 1510044      84 1510050
 1510044      84 1510050 1510047      83 1510056 1510053      84 1510059 1510053
      84 1510059 1510056      83 1510065 1510062      84 1510068 1510062      84
 1510068 1510065      83 1510074 1510071      84 1510077 1510071      84 1510077
 1510074      83 1510083 1510080      84 1510086 1510080      84 1510086 1510083
      83 1510092 1510089      84 1510095 1510089      84 1510095 1510092      83
 1510101 1510098      84 1510104 1510098      84 1510104 1510101      83 1510110
 1510107      84 1510113 1510107      84 1510113 1510110      83 1510119 1510116
      84 1510122 1510116      84 1510122 1510119      83 1510128 1510125      84
 1510131 1510125      84 1510131 1510128      83 1510137 1510134      84 1510140
 1510134      84 1510140 1510137      83 1510146 1510143      84 1510149 1510143
      84 1510149 1510146      83 1510155 1510152      84 1510158 1510152      84
 1510158 1510155      83 1510164 1510161      84 1510167 1510161      84 1510167
 1510164      83 1510173 1510170      84 1510176 1510170      84 1510176 1510173
      83 1510182 1510179      84 1510185 1510179      84 1510185 1510182      83
 1510191 1510188      84 1510194 1510188      84 1510194 1510191      83 1510200
 1510197      84 1510203 1510197      84 1510203 1510200      83 1510209 1510206
      84 1510212 1510206      84 1510212 1510209      83 1510218 1510215      84
 1510221 1510215      84 1510221 1510218      83 1510227 1510224      84 1510230
 1510224      84 1510230 1510227      83 1510236 1510233      84 1510239 1510233
      84 1510239 1510236      83 1510245 1510242      84 1510248 1510242      84
 1510248 1510245      83 1510254 1510251      84 1510257 1510251      84 1510257
 1510254      83 1510263 1510260      84 1510266 1510260      84 1510266 1510263
      83 1510272 1510269      84 1510275 1510269      84 1510275 1510272      83
 1510281 1510278      84 1510284 1510278      84 1510284 1510281      83 1510290
 1510287      84 1510293 1510287      84 1510293 1510290      83 1510299 1510296
      84 1510302 1510296      84 1510302 1510299      83 1510308 1510305      84
 1510311 1510305      84 1510311 1510308      83 1510317 1510314      84 1510320
 1510314      84 1510320 1510317      83 1510326 1510323      84 1510329 1510323
      84 1510329 1510326      83 1510335 1510332      84 1510338 1510332      84
 1510338 1510335      83 1510344 1510341      84 1510347 1510341      84 1510347
 1510344      83 1510353 1510350      84 1510356 1510350      84 1510356 1510353
      83 1510362 1510359      84 1510365 1510359      84 1510365 1510362      83
 1510371 1510368      84 1510374 1510368      84 1510374 1510371      83 1510380
 1510377      84 1510383 1510377      84 1510383 1510380      83 1510389 1510386
      84 1510392 1510386      84 1510392 1510389      83 1510398 1510395      84
 1510401 1510395      84 1510401 1510398      83 1510407 1510404      84 1510410
 1510404      84 1510410 1510407      83 1510416 1510413      84 1510419 1510413
      84 1510419 1510416      83 1510425 1510422      84 1510428 1510422      84
 1510428 1510425      83 1510434 1510431      84 1510437 1510431      84 1510437
 1510434      83 1510443 1510440      84 1510446 1510440      84 1510446 1510443
      83 1510452 1510449      84 1510455 1510449      84 1510455 1510452      83
 1510461 1510458      84 1510464 1510458      84 1510464 1510461      83 1510470
 1510467      84 1510473 1510467      84 1510473 1510470      83 1510479 1510476
      84 1510482 1510476      84 1510482 1510479      83 1510488 1510485      84
 1510491 1510485      84 1510491 1510488      83 1510497 1510494      84 1510500
 1510494      84 1510500 1510497      83 1510506 1510503      84 1510509 1510503
      84 1510509 1510506      83 1510515 1510512      84 1510518 1510512      84
 1510518 1510515      83 1510524 1510521      84 1510527 1510521      84 1510527
 1510524      83 1510533 1510530      84 1510536 1510530      84 1510536 1510533
      83 1510542 1510539      84 1510545 1510539      84 1510545 1510542      83
 1510551 1510548      84 1510554 1510548      84 1510554 1510551      83 1510560
 1510557      84 1510563 1510557      84 1510563 1510560      83 1510569 1510566
      84 1510572 1510566      84 1510572 1510569      83 1510578 1510575      84
 1510581 1510575      84 1510581 1510578      83 1510587 1510584      84 1510590
 1510584      84 1510590 1510587      83 1510596 1510593      84 1510599 1510593
      84 1510599 1510596      83 1510605 1510602      84 1510608 1510602      84
 1510608 1510605      83 1510614 1510611      84 1510617 1510611      84 1510617
 1510614      83 1510623 1510620      84 1510626 1510620      84 1510626 1510623
      83 1510632 1510629      84 1510635 1510629      84 1510635 1510632      83
 1510641 1510638      84 1510644 1510638      84 1510644 1510641      83 1510650
 1510647      84 1510653 1510647      84 1510653 1510650      83 1510659 1510656
      84 1510662 1510656      84 1510662 1510659      83 1510668 1510665      84
 1510671 1510665      84 1510671 1510668      83 1510677 1510674      84 1510680
 1510674      84 1510680 1510677      83 1510686 1510683      84 1510689 1510683
      84 1510689 1510686      83 1510695 1510692      84 1510698 1510692      84
 1510698 1510695      83 1510704 1510701      84 1510707 1510701      84 1510707
 1510704      83 1510713 1510710      84 1510716 1510710      84 1510716 1510713
      83 1510722 1510719      84 1510725 1510719      84 1510725 1510722      83
 1510731 1510728      84 1510734 1510728      84 1510734 1510731      83 1510740
 1510737      84 1510743 1510737      84 1510743 1510740      83 1510749 1510746
      84 1510752 1510746      84 1510752 1510749      83 1510758 1510755      84
 1510761 1510755      84 1510761 1510758      83 1510767 1510764      84 1510770
 1510764      84 1510770 1510767      83 1510776 1510773      84 1510779 1510773
      84 1510779 1510776      83 1510785 1510782      84 1510788 1510782      84
 1510788 1510785      83 1510794 1510791      84 1510797 1510791      84 1510797
 1510794      83 1510803 1510800      84 1510806 1510800      84 1510806 1510803
      83 1510812 1510809      84 1510815 1510809      84 1510815 1510812      83
 1510821 1510818      84 1510824 1510818      84 1510824 1510821      83 1510830
 1510827      84 1510833 1510827      84 1510833 1510830      83 1510839 1510836
      84 1510842 1510836      84 1510842 1510839      83 1510848 1510845      84
 1510851 1510845      84 1510851 1510848      83 1510857 1510854      84 1510860
 1510854      84 1510860 1510857      83 1510866 1510863      84 1510869 1510863
      84 1510869 1510866      83 1510875 1510872      84 1510878 1510872      84
 1510878 1510875      83 1510884 1510881      84 1510887 1510881      84 1510887
 1510884      83 1510893 1510890      84 1510896 1510890      84 1510896 1510893
      83 1510902 1510899      84 1510905 1510899      84 1510905 1510902      83
 1510911 1510908      84 1510914 1510908      84 1510914 1510911      83 1510920
 1510917      84 1510923 1510917      84 1510923 1510920      83 1510929 1510926
      84 1510932 1510926      84 1510932 1510929      83 1510938 1510935      84
 1510941 1510935      84 1510941 1510938      83 1510947 1510944      84 1510950
 1510944      84 1510950 1510947      83 1510956 1510953      84 1510959 1510953
      84 1510959 1510956      83 1510965 1510962      84 1510968 1510962      84
 1510968 1510965      83 1510974 1510971      84 1510977 1510971      84 1510977
 1510974      83 1510983 1510980      84 1510986 1510980      84 1510986 1510983
      83 1510992 1510989      84 1510995 1510989      84 1510995 1510992      83
 1511001 1510998      84 1511004 1510998      84 1511004 1511001      83 1511010
 1511007      84 1511013 1511007      84 1511013 1511010      83 1511019 1511016
      84 1511022 1511016      84 1511022 1511019      83 1511028 1511025      84
 1511031 1511025      84 1511031 1511028      83 1511037 1511034      84 1511040
 1511034      84 1511040 1511037      83 1511046 1511043      84 1511049 1511043
      84 1511049 1511046      83 1511055 1511052      84 1511058 1511052      84
 1511058 1511055      83 1511064 1511061      84 1511067 1511061      84 1511067
 1511064      83 1511073 1511070      84 1511076 1511070      84 1511076 1511073
      83 1511082 1511079      84 1511085 1511079      84 1511085 1511082      83
 1511091 1511088      84 1511094 1511088      84 1511094 1511091      83 1511100
 1511097      84 1511103 1511097      84 1511103 1511100      83 1511109 1511106
      84 1511112 1511106      84 1511112 1511109      83 1511118 1511115      84
 1511121 1511115      84 1511121 1511118      83 1511127 1511124      84 1511130
 1511124      84 1511130 1511127      83 1511136 1511133      84 1511139 1511133
      84 1511139 1511136      83 1511145 1511142      84 1511148 1511142      84
 1511148 1511145      83 1511154 1511151      84 1511157 1511151      84 1511157
 1511154      83 1511163 1511160      84 1511166 1511160      84 1511166 1511163
      83 1511172 1511169      84 1511175 1511169      84 1511175 1511172      83
 1511181 1511178      84 1511184 1511178      84 1511184 1511181      83 1511190
 1511187      84 1511193 1511187      84 1511193 1511190      83 1511199 1511196
      84 1511202 1511196      84 1511202 1511199      83 1511208 1511205      84
 1511211 1511205      84 1511211 1511208      83 1511217 1511214      84 1511220
 1511214      84 1511220 1511217      83 1511226 1511223      84 1511229 1511223
      84 1511229 1511226      83 1511235 1511232      84 1511238 1511232      84
 1511238 1511235      83 1511244 1511241      84 1511247 1511241      84 1511247
 1511244      83 1511253 1511250      84 1511256 1511250      84 1511256 1511253
      83 1511262 1511259      84 1511265 1511259      84 1511265 1511262      83
 1511271 1511268      84 1511274 1511268      84 1511274 1511271      83 1511280
 1511277      84 1511283 1511277      84 1511283 1511280      83 1511289 1511286
      84 1511292 1511286      84 1511292 1511289      83 1511298 1511295      84
 1511301 1511295      84 1511301 1511298      83 1511307 1511304      84 1511310
 1511304      84 1511310 1511307      83 1511316 1511313      84 1511319 1511313
      84 1511319 1511316      83 1511325 1511322      84 1511328 1511322      84
 1511328 1511325      83 1511334 1511331      84 1511337 1511331      84 1511337
 1511334      83 1511343 1511340      84 1511346 1511340      84 1511346 1511343
      83 1511352 1511349      84 1511355 1511349      84 1511355 1511352      83
 1511361 1511358      84 1511364 1511358      84 1511364 1511361      83 1511370
 1511367      84 1511373 1511367      84 1511373 1511370      83 1511379 1511376
      84 1511382 1511376      84 1511382 1511379      83 1511388 1511385      84
 1511391 1511385      84 1511391 1511388      83 1511397 1511394      84 1511400
 1511394      84 1511400 1511397      83 1511406 1511403      84 1511409 1511403
      84 1511409 1511406      83 1511415 1511412      84 1511418 1511412      84
 1511418 1511415      83 1511424 1511421      84 1511427 1511421      84 1511427
 1511424      83 1511433 1511430      84 1511436 1511430      84 1511436 1511433
      83 1511442 1511439      84 1511445 1511439      84 1511445 1511442      83
 1511451 1511448      84 1511454 1511448      84 1511454 1511451      83 1511460
 1511457      84 1511463 1511457      84 1511463 1511460      83 1511469 1511466
      84 1511472 1511466      84 1511472 1511469      83 1511478 1511475      84
 1511481 1511475      84 1511481 1511478      83 1511487 1511484      84 1511490
 1511484      84 1511490 1511487      83 1511496 1511493      84 1511499 1511493
      84 1511499 1511496      83 1511505 1511502      84 1511508 1511502      84
 1511508 1511505      83 1511514 1511511      84 1511517 1511511      84 1511517
 1511514      83 1511523 1511520      84 1511526 1511520      84 1511526 1511523
      83 1511532 1511529      84 1511535 1511529      84 1511535 1511532      83
 1511541 1511538      84 1511544 1511538      84 1511544 1511541      83 1511550
 1511547      84 1511553 1511547      84 1511553 1511550      83 1511559 1511556
      84 1511562 1511556      84 1511562 1511559      83 1511568 1511565      84
 1511571 1511565      84 1511571 1511568      83 1511577 1511574      84 1511580
 1511574      84 1511580 1511577      83 1511586 1511583      84 1511589 1511583
      84 1511589 1511586      83 1511595 1511592      84 1511598 1511592      84
 1511598 1511595      83 1511604 1511601      84 1511607 1511601      84 1511607
 1511604      83 1511613 1511610      84 1511616 1511610      84 1511616 1511613
      83 1511622 1511619      84 1511625 1511619      84 1511625 1511622      83
 1511631 1511628      84 1511634 1511628      84 1511634 1511631      83 1511640
 1511637      84 1511643 1511637      84 1511643 1511640      83 1511649 1511646
      84 1511652 1511646      84 1511652 1511649      83 1511658 1511655      84
 1511661 1511655      84 1511661 1511658      83 1511667 1511664      84 1511670
 1511664      84 1511670 1511667      83 1511676 1511673      84 1511679 1511673
      84 1511679 1511676      83 1511685 1511682      84 1511688 1511682      84
 1511688 1511685      83 1511694 1511691      84 1511697 1511691      84 1511697
 1511694      83 1511703 1511700      84 1511706 1511700      84 1511706 1511703
      83 1511712 1511709      84 1511715 1511709      84 1511715 1511712      83
 1511721 1511718      84 1511724 1511718      84 1511724 1511721      83 1511730
 1511727      84 1511733 1511727      84 1511733 1511730      83 1511739 1511736
      84 1511742 1511736      84 1511742 1511739      83 1511748 1511745      84
 1511751 1511745      84 1511751 1511748      83 1511757 1511754      84 1511760
 1511754      84 1511760 1511757      83 1511766 1511763      84 1511769 1511763
      84 1511769 1511766      83 1511775 1511772      84 1511778 1511772      84
 1511778 1511775      83 1511784 1511781      84 1511787 1511781      84 1511787
 1511784      83 1511793 1511790      84 1511796 1511790      84 1511796 1511793
      83 1511802 1511799      84 1511805 1511799      84 1511805 1511802      83
 1511811 1511808      84 1511814 1511808      84 1511814 1511811      83 1511820
 1511817      84 1511823 1511817      84 1511823 1511820      83 1511829 1511826
      84 1511832 1511826      84 1511832 1511829      83 1511838 1511835      84
 1511841 1511835      84 1511841 1511838      83 1511847 1511844      84 1511850
 1511844      84 1511850 1511847      83 1511856 1511853      84 1511859 1511853
      84 1511859 1511856      83 1511865 1511862      84 1511868 1511862      84
 1511868 1511865      83 1511874 1511871      84 1511877 1511871      84 1511877
 1511874      83 1511883 1511880      84 1511886 1511880      84 1511886 1511883
      83 1511892 1511889      84 1511895 1511889      84 1511895 1511892      83
 1511901 1511898      84 1511904 1511898      84 1511904 1511901      83 1511910
 1511907      84 1511913 1511907      84 1511913 1511910      83 1511919 1511916
      84 1511922 1511916      84 1511922 1511919      83 1511928 1511925      84
 1511931 1511925      84 1511931 1511928      83 1511937 1511934      84 1511940
 1511934      84 1511940 1511937      83 1511946 1511943      84 1511949 1511943
      84 1511949 1511946      83 1511955 1511952      84 1511958 1511952      84
 1511958 1511955      83 1511964 1511961      84 1511967 1511961      84 1511967
 1511964      83 1511973 1511970      84 1511976 1511970      84 1511976 1511973
      83 1511982 1511979      84 1511985 1511979      84 1511985 1511982      83
 1511991 1511988      84 1511994 1511988      84 1511994 1511991      83 1512000
 1511997      84 1512003 1511997      84 1512003 1512000      83 1512009 1512006
      84 1512012 1512006      84 1512012 1512009      83 1512018 1512015      84
 1512021 1512015      84 1512021 1512018      83 1512027 1512024      84 1512030
 1512024      84 1512030 1512027      83 1512036 1512033      84 1512039 1512033
      84 1512039 1512036      83 1512045 1512042      84 1512048 1512042      84
 1512048 1512045      83 1512054 1512051      84 1512057 1512051      84 1512057
 1512054      83 1512063 1512060      84 1512066 1512060      84 1512066 1512063
      83 1512072 1512069      84 1512075 1512069      84 1512075 1512072      83
 1512081 1512078      84 1512084 1512078      84 1512084 1512081      83 1512090
 1512087      84 1512093 1512087      84 1512093 1512090      83 1512099 1512096
      84 1512102 1512096      84 1512102 1512099      83 1512108 1512105      84
 1512111 1512105      84 1512111 1512108      83 1512117 1512114      84 1512120
 1512114      84 1512120 1512117      83 1512126 1512123      84 1512129 1512123
      84 1512129 1512126      83 1512135 1512132      84 1512138 1512132      84
 1512138 1512135      83 1512144 1512141      84 1512147 1512141      84 1512147
 1512144      83 1512153 1512150      84 1512156 1512150      84 1512156 1512153
      83 1512162 1512159      84 1512165 1512159      84 1512165 1512162      83
 1512171 1512168      84 1512174 1512168      84 1512174 1512171      83 1512180
 1512177      84 1512183 1512177      84 1512183 1512180      83 1512189 1512186
      84 1512192 1512186      84 1512192 1512189      83 1512198 1512195      84
 1512201 1512195      84 1512201 1512198      83 1512207 1512204      84 1512210
 1512204      84 1512210 1512207      83 1512216 1512213      84 1512219 1512213
      84 1512219 1512216      83 1512225 1512222      84 1512228 1512222      84
 1512228 1512225      83 1512234 1512231      84 1512237 1512231      84 1512237
 1512234      83 1512243 1512240      84 1512246 1512240      84 1512246 1512243
      83 1512252 1512249      84 1512255 1512249      84 1512255 1512252      83
 1512261 1512258      84 1512264 1512258      84 1512264 1512261      83 1512270
 1512267      84 1512273 1512267      84 1512273 1512270      83 1512279 1512276
      84 1512282 1512276      84 1512282 1512279      83 1512288 1512285      84
 1512291 1512285      84 1512291 1512288      83 1512297 1512294      84 1512300
 1512294      84 1512300 1512297      83 1512306 1512303      84 1512309 1512303
      84 1512309 1512306      83 1512315 1512312      84 1512318 1512312      84
 1512318 1512315      83 1512324 1512321      84 1512327 1512321      84 1512327
 1512324      83 1512333 1512330      84 1512336 1512330      84 1512336 1512333
      83 1512342 1512339      84 1512345 1512339      84 1512345 1512342      83
 1512351 1512348      84 1512354 1512348      84 1512354 1512351      83 1512360
 1512357      84 1512363 1512357      84 1512363 1512360      83 1512369 1512366
      84 1512372 1512366      84 1512372 1512369      83 1512378 1512375      84
 1512381 1512375      84 1512381 1512378      83 1512387 1512384      84 1512390
 1512384      84 1512390 1512387      83 1512396 1512393      84 1512399 1512393
      84 1512399 1512396      83 1512405 1512402      84 1512408 1512402      84
 1512408 1512405      83 1512414 1512411      84 1512417 1512411      84 1512417
 1512414      83 1512423 1512420      84 1512426 1512420      84 1512426 1512423
      83 1512432 1512429      84 1512435 1512429      84 1512435 1512432      83
 1512441 1512438      84 1512444 1512438      84 1512444 1512441      83 1512450
 1512447      84 1512453 1512447      84 1512453 1512450      83 1512459 1512456
      84 1512462 1512456      84 1512462 1512459      83 1512468 1512465      84
 1512471 1512465      84 1512471 1512468      83 1512477 1512474      84 1512480
 1512474      84 1512480 1512477      83 1512486 1512483      84 1512489 1512483
      84 1512489 1512486      83 1512495 1512492      84 1512498 1512492      84
 1512498 1512495      83 1512504 1512501      84 1512507 1512501      84 1512507
 1512504      83 1512513 1512510      84 1512516 1512510      84 1512516 1512513
      83 1512522 1512519      84 1512525 1512519      84 1512525 1512522      83
 1512531 1512528      84 1512534 1512528      84 1512534 1512531      83 1512540
 1512537      84 1512543 1512537      84 1512543 1512540      83 1512549 1512546
      84 1512552 1512546      84 1512552 1512549      83 1512558 1512555      84
 1512561 1512555      84 1512561 1512558      83 1512567 1512564      84 1512570
 1512564      84 1512570 1512567      83 1512576 1512573      84 1512579 1512573
      84 1512579 1512576      83 1512585 1512582      84 1512588 1512582      84
 1512588 1512585      83 1512594 1512591      84 1512597 1512591      84 1512597
 1512594      83 1512603 1512600      84 1512606 1512600      84 1512606 1512603
      83 1512612 1512609      84 1512615 1512609      84 1512615 1512612      83
 1512621 1512618      84 1512624 1512618      84 1512624 1512621      83 1512630
 1512627      84 1512633 1512627      84 1512633 1512630      83 1512639 1512636
      84 1512642 1512636      84 1512642 1512639      83 1512648 1512645      84
 1512651 1512645      84 1512651 1512648      83 1512657 1512654      84 1512660
 1512654      84 1512660 1512657      83 1512666 1512663      84 1512669 1512663
      84 1512669 1512666      83 1512675 1512672      84 1512678 1512672      84
 1512678 1512675      83 1512684 1512681      84 1512687 1512681      84 1512687
 1512684      83 1512693 1512690      84 1512696 1512690      84 1512696 1512693
      83 1512702 1512699      84 1512705 1512699      84 1512705 1512702      83
 1512711 1512708      84 1512714 1512708      84 1512714 1512711      83 1512720
 1512717      84 1512723 1512717      84 1512723 1512720      83 1512729 1512726
      84 1512732 1512726      84 1512732 1512729      83 1512738 1512735      84
 1512741 1512735      84 1512741 1512738      83 1512747 1512744      84 1512750
 1512744      84 1512750 1512747      83 1512756 1512753      84 1512759 1512753
      84 1512759 1512756      83 1512765 1512762      84 1512768 1512762      84
 1512768 1512765      83 1512774 1512771      84 1512777 1512771      84 1512777
 1512774      83 1512783 1512780      84 1512786 1512780      84 1512786 1512783
      83 1512792 1512789      84 1512795 1512789      84 1512795 1512792      83
 1512801 1512798      84 1512804 1512798      84 1512804 1512801      83 1512810
 1512807      84 1512813 1512807      84 1512813 1512810      83 1512819 1512816
      84 1512822 1512816      84 1512822 1512819      83 1512828 1512825      84
 1512831 1512825      84 1512831 1512828      83 1512837 1512834      84 1512840
 1512834      84 1512840 1512837      83 1512846 1512843      84 1512849 1512843
      84 1512849 1512846      83 1512855 1512852      84 1512858 1512852      84
 1512858 1512855      83 1512864 1512861      84 1512867 1512861      84 1512867
 1512864      83 1512873 1512870      84 1512876 1512870      84 1512876 1512873
      83 1512882 1512879      84 1512885 1512879      84 1512885 1512882      83
 1512891 1512888      84 1512894 1512888      84 1512894 1512891      83 1512900
 1512897      84 1512903 1512897      84 1512903 1512900      83 1512909 1512906
      84 1512912 1512906      84 1512912 1512909      83 1512918 1512915      84
 1512921 1512915      84 1512921 1512918      83 1512927 1512924      84 1512930
 1512924      84 1512930 1512927      83 1512936 1512933      84 1512939 1512933
      84 1512939 1512936      83 1512945 1512942      84 1512948 1512942      84
 1512948 1512945      83 1512954 1512951      84 1512957 1512951      84 1512957
 1512954      83 1512963 1512960      84 1512966 1512960      84 1512966 1512963
      83 1512972 1512969      84 1512975 1512969      84 1512975 1512972      83
 1512981 1512978      84 1512984 1512978      84 1512984 1512981      83 1512990
 1512987      84 1512993 1512987      84 1512993 1512990      83 1512999 1512996
      84 1513002 1512996      84 1513002 1512999      83 1513008 1513005      84
 1513011 1513005      84 1513011 1513008      83 1513017 1513014      84 1513020
 1513014      84 1513020 1513017      83 1513026 1513023      84 1513029 1513023
      84 1513029 1513026      83 1513035 1513032      84 1513038 1513032      84
 1513038 1513035      83 1513044 1513041      84 1513047 1513041      84 1513047
 1513044      83 1513053 1513050      84 1513056 1513050      84 1513056 1513053
      83 1513062 1513059      84 1513065 1513059      84 1513065 1513062      83
 1513071 1513068      84 1513074 1513068      84 1513074 1513071      83 1513080
 1513077      84 1513083 1513077      84 1513083 1513080      83 1513089 1513086
      84 1513092 1513086      84 1513092 1513089      83 1513098 1513095      84
 1513101 1513095      84 1513101 1513098      83 1513107 1513104      84 1513110
 1513104      84 1513110 1513107      83 1513116 1513113      84 1513119 1513113
      84 1513119 1513116      83 1513125 1513122      84 1513128 1513122      84
 1513128 1513125      83 1513134 1513131      84 1513137 1513131      84 1513137
 1513134      83 1513143 1513140      84 1513146 1513140      84 1513146 1513143
      83 1513152 1513149      84 1513155 1513149      84 1513155 1513152      83
 1513161 1513158      84 1513164 1513158      84 1513164 1513161      83 1513170
 1513167      84 1513173 1513167      84 1513173 1513170      83 1513179 1513176
      84 1513182 1513176      84 1513182 1513179      83 1513188 1513185      84
 1513191 1513185      84 1513191 1513188      83 1513197 1513194      84 1513200
 1513194      84 1513200 1513197      83 1513206 1513203      84 1513209 1513203
      84 1513209 1513206      83 1513215 1513212      84 1513218 1513212      84
 1513218 1513215      83 1513224 1513221      84 1513227 1513221      84 1513227
 1513224      83 1513233 1513230      84 1513236 1513230      84 1513236 1513233
      83 1513242 1513239      84 1513245 1513239      84 1513245 1513242      83
 1513251 1513248      84 1513254 1513248      84 1513254 1513251      83 1513260
 1513257      84 1513263 1513257      84 1513263 1513260      83 1513269 1513266
      84 1513272 1513266      84 1513272 1513269      83 1513278 1513275      84
 1513281 1513275      84 1513281 1513278      83 1513287 1513284      84 1513290
 1513284      84 1513290 1513287      83 1513296 1513293      84 1513299 1513293
      84 1513299 1513296      83 1513305 1513302      84 1513308 1513302      84
 1513308 1513305      83 1513314 1513311      84 1513317 1513311      84 1513317
 1513314      83 1513323 1513320      84 1513326 1513320      84 1513326 1513323
      83 1513332 1513329      84 1513335 1513329      84 1513335 1513332      83
 1513341 1513338      84 1513344 1513338      84 1513344 1513341      83 1513350
 1513347      84 1513353 1513347      84 1513353 1513350      83 1513359 1513356
      84 1513362 1513356      84 1513362 1513359      83 1513368 1513365      84
 1513371 1513365      84 1513371 1513368      83 1513377 1513374      84 1513380
 1513374      84 1513380 1513377      83 1513386 1513383      84 1513389 1513383
      84 1513389 1513386      83 1513395 1513392      84 1513398 1513392      84
 1513398 1513395      83 1513404 1513401      84 1513407 1513401      84 1513407
 1513404      83 1513413 1513410      84 1513416 1513410      84 1513416 1513413
      83 1513422 1513419      84 1513425 1513419      84 1513425 1513422      83
 1513431 1513428      84 1513434 1513428      84 1513434 1513431      83 1513440
 1513437      84 1513443 1513437      84 1513443 1513440      83 1513449 1513446
      84 1513452 1513446      84 1513452 1513449      83 1513458 1513455      84
 1513461 1513455      84 1513461 1513458      83 1513467 1513464      84 1513470
 1513464      84 1513470 1513467      83 1513476 1513473      84 1513479 1513473
      84 1513479 1513476      83 1513485 1513482      84 1513488 1513482      84
 1513488 1513485      83 1513494 1513491      84 1513497 1513491      84 1513497
 1513494      83 1513503 1513500      84 1513506 1513500      84 1513506 1513503
      83 1513512 1513509      84 1513515 1513509      84 1513515 1513512      83
 1513521 1513518      84 1513524 1513518      84 1513524 1513521      83 1513530
 1513527      84 1513533 1513527      84 1513533 1513530      83 1513539 1513536
      84 1513542 1513536      84 1513542 1513539      83 1513548 1513545      84
 1513551 1513545      84 1513551 1513548      83 1513557 1513554      84 1513560
 1513554      84 1513560 1513557      83 1513566 1513563      84 1513569 1513563
      84 1513569 1513566      83 1513575 1513572      84 1513578 1513572      84
 1513578 1513575      83 1513584 1513581      84 1513587 1513581      84 1513587
 1513584      83 1513593 1513590      84 1513596 1513590      84 1513596 1513593
      83 1513602 1513599      84 1513605 1513599      84 1513605 1513602      83
 1513611 1513608      84 1513614 1513608      84 1513614 1513611      83 1513620
 1513617      84 1513623 1513617      84 1513623 1513620      83 1513629 1513626
      84 1513632 1513626      84 1513632 1513629      83 1513638 1513635      84
 1513641 1513635      84 1513641 1513638      83 1513647 1513644      84 1513650
 1513644      84 1513650 1513647      83 1513656 1513653      84 1513659 1513653
      84 1513659 1513656      83 1513665 1513662      84 1513668 1513662      84
 1513668 1513665      83 1513674 1513671      84 1513677 1513671      84 1513677
 1513674      83 1513683 1513680      84 1513686 1513680      84 1513686 1513683
      83 1513692 1513689      84 1513695 1513689      84 1513695 1513692      83
 1513701 1513698      84 1513704 1513698      84 1513704 1513701      83 1513710
 1513707      84 1513713 1513707      84 1513713 1513710      83 1513719 1513716
      84 1513722 1513716      84 1513722 1513719      83 1513728 1513725      84
 1513731 1513725      84 1513731 1513728      83 1513737 1513734      84 1513740
 1513734      84 1513740 1513737      83 1513746 1513743      84 1513749 1513743
      84 1513749 1513746      83 1513755 1513752      84 1513758 1513752      84
 1513758 1513755      83 1513764 1513761      84 1513767 1513761      84 1513767
 1513764      83 1513773 1513770      84 1513776 1513770      84 1513776 1513773
      83 1513782 1513779      84 1513785 1513779      84 1513785 1513782      83
 1513791 1513788      84 1513794 1513788      84 1513794 1513791      83 1513800
 1513797      84 1513803 1513797      84 1513803 1513800      83 1513809 1513806
      84 1513812 1513806      84 1513812 1513809      83 1513818 1513815      84
 1513821 1513815      84 1513821 1513818      83 1513827 1513824      84 1513830
 1513824      84 1513830 1513827      83 1513836 1513833      84 1513839 1513833
      84 1513839 1513836      83 1513845 1513842      84 1513848 1513842      84
 1513848 1513845      83 1513854 1513851      84 1513857 1513851      84 1513857
 1513854      83 1513863 1513860      84 1513866 1513860      84 1513866 1513863
      83 1513872 1513869      84 1513875 1513869      84 1513875 1513872      83
 1513881 1513878      84 1513884 1513878      84 1513884 1513881      83 1513890
 1513887      84 1513893 1513887      84 1513893 1513890      83 1513899 1513896
      84 1513902 1513896      84 1513902 1513899      83 1513908 1513905      84
 1513911 1513905      84 1513911 1513908      83 1513917 1513914      84 1513920
 1513914      84 1513920 1513917      83 1513926 1513923      84 1513929 1513923
      84 1513929 1513926      83 1513935 1513932      84 1513938 1513932      84
 1513938 1513935      83 1513944 1513941      84 1513947 1513941      84 1513947
 1513944      83 1513953 1513950      84 1513956 1513950      84 1513956 1513953
      83 1513962 1513959      84 1513965 1513959      84 1513965 1513962      83
 1513971 1513968      84 1513974 1513968      84 1513974 1513971      83 1513980
 1513977      84 1513983 1513977      84 1513983 1513980      83 1513989 1513986
      84 1513992 1513986      84 1513992 1513989      83 1513998 1513995      84
 1514001 1513995      84 1514001 1513998      83 1514007 1514004      84 1514010
 1514004      84 1514010 1514007      83 1514016 1514013      84 1514019 1514013
      84 1514019 1514016      83 1514025 1514022      84 1514028 1514022      84
 1514028 1514025      83 1514034 1514031      84 1514037 1514031      84 1514037
 1514034      83 1514043 1514040      84 1514046 1514040      84 1514046 1514043
      83 1514052 1514049      84 1514055 1514049      84 1514055 1514052      83
 1514061 1514058      84 1514064 1514058      84 1514064 1514061      83 1514070
 1514067      84 1514073 1514067      84 1514073 1514070      83 1514079 1514076
      84 1514082 1514076      84 1514082 1514079      83 1514088 1514085      84
 1514091 1514085      84 1514091 1514088      83 1514097 1514094      84 1514100
 1514094      84 1514100 1514097      83 1514106 1514103      84 1514109 1514103
      84 1514109 1514106      83 1514115 1514112      84 1514118 1514112      84
 1514118 1514115      83 1514124 1514121      84 1514127 1514121      84 1514127
 1514124      83 1514133 1514130      84 1514136 1514130      84 1514136 1514133
      83 1514142 1514139      84 1514145 1514139      84 1514145 1514142      83
 1514151 1514148      84 1514154 1514148      84 1514154 1514151      83 1514160
 1514157      84 1514163 1514157      84 1514163 1514160      83 1514169 1514166
      84 1514172 1514166      84 1514172 1514169      83 1514178 1514175      84
 1514181 1514175      84 1514181 1514178      83 1514187 1514184      84 1514190
 1514184      84 1514190 1514187      83 1514196 1514193      84 1514199 1514193
      84 1514199 1514196      83 1514205 1514202      84 1514208 1514202      84
 1514208 1514205      83 1514214 1514211      84 1514217 1514211      84 1514217
 1514214      83 1514223 1514220      84 1514226 1514220      84 1514226 1514223
      83 1514232 1514229      84 1514235 1514229      84 1514235 1514232      83
 1514241 1514238      84 1514244 1514238      84 1514244 1514241      83 1514250
 1514247      84 1514253 1514247      84 1514253 1514250      83 1514259 1514256
      84 1514262 1514256      84 1514262 1514259      83 1514268 1514265      84
 1514271 1514265      84 1514271 1514268      83 1514277 1514274      84 1514280
 1514274      84 1514280 1514277      83 1514286 1514283      84 1514289 1514283
      84 1514289 1514286      83 1514295 1514292      84 1514298 1514292      84
 1514298 1514295      83 1514304 1514301      84 1514307 1514301      84 1514307
 1514304      83 1514313 1514310      84 1514316 1514310      84 1514316 1514313
      83 1514322 1514319      84 1514325 1514319      84 1514325 1514322      83
 1514331 1514328      84 1514334 1514328      84 1514334 1514331      83 1514340
 1514337      84 1514343 1514337      84 1514343 1514340      83 1514349 1514346
      84 1514352 1514346      84 1514352 1514349      83 1514358 1514355      84
 1514361 1514355      84 1514361 1514358      83 1514367 1514364      84 1514370
 1514364      84 1514370 1514367      83 1514376 1514373      84 1514379 1514373
      84 1514379 1514376      83 1514385 1514382      84 1514388 1514382      84
 1514388 1514385      83 1514394 1514391      84 1514397 1514391      84 1514397
 1514394      83 1514403 1514400      84 1514406 1514400      84 1514406 1514403
      83 1514412 1514409      84 1514415 1514409      84 1514415 1514412      83
 1514421 1514418      84 1514424 1514418      84 1514424 1514421      83 1514430
 1514427      84 1514433 1514427      84 1514433 1514430      83 1514439 1514436
      84 1514442 1514436      84 1514442 1514439      83 1514448 1514445      84
 1514451 1514445      84 1514451 1514448      83 1514457 1514454      84 1514460
 1514454      84 1514460 1514457      83 1514466 1514463      84 1514469 1514463
      84 1514469 1514466      83 1514475 1514472      84 1514478 1514472      84
 1514478 1514475      83 1514484 1514481      84 1514487 1514481      84 1514487
 1514484      83 1514493 1514490      84 1514496 1514490      84 1514496 1514493
      83 1514502 1514499      84 1514505 1514499      84 1514505 1514502      83
 1514511 1514508      84 1514514 1514508      84 1514514 1514511      83 1514520
 1514517      84 1514523 1514517      84 1514523 1514520      83 1514529 1514526
      84 1514532 1514526      84 1514532 1514529      83 1514538 1514535      84
 1514541 1514535      84 1514541 1514538      83 1514547 1514544      84 1514550
 1514544      84 1514550 1514547      83 1514556 1514553      84 1514559 1514553
      84 1514559 1514556      83 1514565 1514562      84 1514568 1514562      84
 1514568 1514565      83 1514574 1514571      84 1514577 1514571      84 1514577
 1514574      83 1514583 1514580      84 1514586 1514580      84 1514586 1514583
      83 1514592 1514589      84 1514595 1514589      84 1514595 1514592      83
 1514601 1514598      84 1514604 1514598      84 1514604 1514601      83 1514610
 1514607      84 1514613 1514607      84 1514613 1514610      83 1514619 1514616
      84 1514622 1514616      84 1514622 1514619      83 1514628 1514625      84
 1514631 1514625      84 1514631 1514628      83 1514637 1514634      84 1514640
 1514634      84 1514640 1514637      83 1514646 1514643      84 1514649 1514643
      84 1514649 1514646      83 1514655 1514652      84 1514658 1514652      84
 1514658 1514655      83 1514664 1514661      84 1514667 1514661      84 1514667
 1514664      83 1514673 1514670      84 1514676 1514670      84 1514676 1514673
      83 1514682 1514679      84 1514685 1514679      84 1514685 1514682      83
 1514691 1514688      84 1514694 1514688      84 1514694 1514691      83 1514700
 1514697      84 1514703 1514697      84 1514703 1514700      83 1514709 1514706
      84 1514712 1514706      84 1514712 1514709      83 1514718 1514715      84
 1514721 1514715      84 1514721 1514718      83 1514727 1514724      84 1514730
 1514724      84 1514730 1514727      83 1514736 1514733      84 1514739 1514733
      84 1514739 1514736      83 1514745 1514742      84 1514748 1514742      84
 1514748 1514745      83 1514754 1514751      84 1514757 1514751      84 1514757
 1514754      83 1514763 1514760      84 1514766 1514760      84 1514766 1514763
      83 1514772 1514769      84 1514775 1514769      84 1514775 1514772      83
 1514781 1514778      84 1514784 1514778      84 1514784 1514781      83 1514790
 1514787      84 1514793 1514787      84 1514793 1514790      83 1514799 1514796
      84 1514802 1514796      84 1514802 1514799      83 1514808 1514805      84
 1514811 1514805      84 1514811 1514808      83 1514817 1514814      84 1514820
 1514814      84 1514820 1514817      83 1514826 1514823      84 1514829 1514823
      84 1514829 1514826      83 1514835 1514832      84 1514838 1514832      84
 1514838 1514835      83 1514844 1514841      84 1514847 1514841      84 1514847
 1514844      83 1514853 1514850      84 1514856 1514850      84 1514856 1514853
      83 1514862 1514859      84 1514865 1514859      84 1514865 1514862      83
 1514871 1514868      84 1514874 1514868      84 1514874 1514871      83 1514880
 1514877      84 1514883 1514877      84 1514883 1514880      83 1514889 1514886
      84 1514892 1514886      84 1514892 1514889      83 1514898 1514895      84
 1514901 1514895      84 1514901 1514898      83 1514907 1514904      84 1514910
 1514904      84 1514910 1514907      83 1514916 1514913      84 1514919 1514913
      84 1514919 1514916      83 1514925 1514922      84 1514928 1514922      84
 1514928 1514925      83 1514934 1514931      84 1514937 1514931      84 1514937
 1514934      83 1514943 1514940      84 1514946 1514940      84 1514946 1514943
      83 1514952 1514949      84 1514955 1514949      84 1514955 1514952      83
 1514961 1514958      84 1514964 1514958      84 1514964 1514961      83 1514970
 1514967      84 1514973 1514967      84 1514973 1514970      83 1514979 1514976
      84 1514982 1514976      84 1514982 1514979      83 1514988 1514985      84
 1514991 1514985      84 1514991 1514988      83 1514997 1514994      84 1515000
 1514994      84 1515000 1514997      83 1515006 1515003      84 1515009 1515003
      84 1515009 1515006      83 1515015 1515012      84 1515018 1515012      84
 1515018 1515015      83 1515024 1515021      84 1515027 1515021      84 1515027
 1515024      83 1515033 1515030      84 1515036 1515030      84 1515036 1515033
      83 1515042 1515039      84 1515045 1515039      84 1515045 1515042      83
 1515051 1515048      84 1515054 1515048      84 1515054 1515051      83 1515060
 1515057      84 1515063 1515057      84 1515063 1515060      83 1515069 1515066
      84 1515072 1515066      84 1515072 1515069      83 1515078 1515075      84
 1515081 1515075      84 1515081 1515078      83 1515087 1515084      84 1515090
 1515084      84 1515090 1515087      83 1515096 1515093      84 1515099 1515093
      84 1515099 1515096      83 1515105 1515102      84 1515108 1515102      84
 1515108 1515105      83 1515114 1515111      84 1515117 1515111      84 1515117
 1515114      83 1515123 1515120      84 1515126 1515120      84 1515126 1515123
      83 1515132 1515129      84 1515135 1515129      84 1515135 1515132      83
 1515141 1515138      84 1515144 1515138      84 1515144 1515141      83 1515150
 1515147      84 1515153 1515147      84 1515153 1515150      83 1515159 1515156
      84 1515162 1515156      84 1515162 1515159      83 1515168 1515165      84
 1515171 1515165      84 1515171 1515168      83 1515177 1515174      84 1515180
 1515174      84 1515180 1515177      83 1515186 1515183      84 1515189 1515183
      84 1515189 1515186      83 1515195 1515192      84 1515198 1515192      84
 1515198 1515195      83 1515204 1515201      84 1515207 1515201      84 1515207
 1515204      83 1515213 1515210      84 1515216 1515210      84 1515216 1515213
      83 1515222 1515219      84 1515225 1515219      84 1515225 1515222      83
 1515231 1515228      84 1515234 1515228      84 1515234 1515231      83 1515240
 1515237      84 1515243 1515237      84 1515243 1515240      83 1515249 1515246
      84 1515252 1515246      84 1515252 1515249      83 1515258 1515255      84
 1515261 1515255      84 1515261 1515258      83 1515267 1515264      84 1515270
 1515264      84 1515270 1515267      83 1515276 1515273      84 1515279 1515273
      84 1515279 1515276      83 1515285 1515282      84 1515288 1515282      84
 1515288 1515285      83 1515294 1515291      84 1515297 1515291      84 1515297
 1515294      83 1515303 1515300      84 1515306 1515300      84 1515306 1515303
      83 1515312 1515309      84 1515315 1515309      84 1515315 1515312      83
 1515321 1515318      84 1515324 1515318      84 1515324 1515321      83 1515330
 1515327      84 1515333 1515327      84 1515333 1515330      83 1515339 1515336
      84 1515342 1515336      84 1515342 1515339      83 1515348 1515345      84
 1515351 1515345      84 1515351 1515348      83 1515357 1515354      84 1515360
 1515354      84 1515360 1515357      83 1515366 1515363      84 1515369 1515363
      84 1515369 1515366      83 1515375 1515372      84 1515378 1515372      84
 1515378 1515375      83 1515384 1515381      84 1515387 1515381      84 1515387
 1515384      83 1515393 1515390      84 1515396 1515390      84 1515396 1515393
      83 1515402 1515399      84 1515405 1515399      84 1515405 1515402      83
 1515411 1515408      84 1515414 1515408      84 1515414 1515411      83 1515420
 1515417      84 1515423 1515417      84 1515423 1515420      83 1515429 1515426
      84 1515432 1515426      84 1515432 1515429      83 1515438 1515435      84
 1515441 1515435      84 1515441 1515438      83 1515447 1515444      84 1515450
 1515444      84 1515450 1515447      83 1515456 1515453      84 1515459 1515453
      84 1515459 1515456      83 1515465 1515462      84 1515468 1515462      84
 1515468 1515465      83 1515474 1515471      84 1515477 1515471      84 1515477
 1515474      83 1515483 1515480      84 1515486 1515480      84 1515486 1515483
      83 1515492 1515489      84 1515495 1515489      84 1515495 1515492      83
 1515501 1515498      84 1515504 1515498      84 1515504 1515501      83 1515510
 1515507      84 1515513 1515507      84 1515513 1515510      83 1515519 1515516
      84 1515522 1515516      84 1515522 1515519      83 1515528 1515525      84
 1515531 1515525      84 1515531 1515528      83 1515537 1515534      84 1515540
 1515534      84 1515540 1515537      83 1515546 1515543      84 1515549 1515543
      84 1515549 1515546      83 1515555 1515552      84 1515558 1515552      84
 1515558 1515555      83 1515564 1515561      84 1515567 1515561      84 1515567
 1515564      83 1515573 1515570      84 1515576 1515570      84 1515576 1515573
      83 1515582 1515579      84 1515585 1515579      84 1515585 1515582      83
 1515591 1515588      84 1515594 1515588      84 1515594 1515591      83 1515600
 1515597      84 1515603 1515597      84 1515603 1515600      83 1515609 1515606
      84 1515612 1515606      84 1515612 1515609      83 1515618 1515615      84
 1515621 1515615      84 1515621 1515618      83 1515627 1515624      84 1515630
 1515624      84 1515630 1515627      83 1515636 1515633      84 1515639 1515633
      84 1515639 1515636      83 1515645 1515642      84 1515648 1515642      84
 1515648 1515645      83 1515654 1515651      84 1515657 1515651      84 1515657
 1515654      83 1515663 1515660      84 1515666 1515660      84 1515666 1515663
      83 1515672 1515669      84 1515675 1515669      84 1515675 1515672      83
 1515681 1515678      84 1515684 1515678      84 1515684 1515681      83 1515690
 1515687      84 1515693 1515687      84 1515693 1515690      83 1515699 1515696
      84 1515702 1515696      84 1515702 1515699      83 1515708 1515705      84
 1515711 1515705      84 1515711 1515708      83 1515717 1515714      84 1515720
 1515714      84 1515720 1515717      83 1515726 1515723      84 1515729 1515723
      84 1515729 1515726      83 1515735 1515732      84 1515738 1515732      84
 1515738 1515735      83 1515744 1515741      84 1515747 1515741      84 1515747
 1515744      83 1515753 1515750      84 1515756 1515750      84 1515756 1515753
      83 1515762 1515759      84 1515765 1515759      84 1515765 1515762      83
 1515771 1515768      84 1515774 1515768      84 1515774 1515771      83 1515780
 1515777      84 1515783 1515777      84 1515783 1515780      83 1515789 1515786
      84 1515792 1515786      84 1515792 1515789      83 1515798 1515795      84
 1515801 1515795      84 1515801 1515798      83 1515807 1515804      84 1515810
 1515804      84 1515810 1515807      83 1515816 1515813      84 1515819 1515813
      84 1515819 1515816      83 1515825 1515822      84 1515828 1515822      84
 1515828 1515825      83 1515834 1515831      84 1515837 1515831      84 1515837
 1515834      83 1515843 1515840      84 1515846 1515840      84 1515846 1515843
      83 1515852 1515849      84 1515855 1515849      84 1515855 1515852      83
 1515861 1515858      84 1515864 1515858      84 1515864 1515861      83 1515870
 1515867      84 1515873 1515867      84 1515873 1515870      83 1515879 1515876
      84 1515882 1515876      84 1515882 1515879      83 1515888 1515885      84
 1515891 1515885      84 1515891 1515888      83 1515897 1515894      84 1515900
 1515894      84 1515900 1515897      83 1515906 1515903      84 1515909 1515903
      84 1515909 1515906      83 1515915 1515912      84 1515918 1515912      84
 1515918 1515915      83 1515924 1515921      84 1515927 1515921      84 1515927
 1515924      83 1515933 1515930      84 1515936 1515930      84 1515936 1515933
      83 1515942 1515939      84 1515945 1515939      84 1515945 1515942      83
 1515951 1515948      84 1515954 1515948      84 1515954 1515951      83 1515960
 1515957      84 1515963 1515957      84 1515963 1515960      83 1515969 1515966
      84 1515972 1515966      84 1515972 1515969      83 1515978 1515975      84
 1515981 1515975      84 1515981 1515978      83 1515987 1515984      84 1515990
 1515984      84 1515990 1515987      83 1515996 1515993      84 1515999 1515993
      84 1515999 1515996      83 1516005 1516002      84 1516008 1516002      84
 1516008 1516005      83 1516014 1516011      84 1516017 1516011      84 1516017
 1516014      83 1516023 1516020      84 1516026 1516020      84 1516026 1516023
      83 1516032 1516029      84 1516035 1516029      84 1516035 1516032      83
 1516041 1516038      84 1516044 1516038      84 1516044 1516041      83 1516050
 1516047      84 1516053 1516047      84 1516053 1516050      83 1516059 1516056
      84 1516062 1516056      84 1516062 1516059      83 1516068 1516065      84
 1516071 1516065      84 1516071 1516068      83 1516077 1516074      84 1516080
 1516074      84 1516080 1516077      83 1516086 1516083      84 1516089 1516083
      84 1516089 1516086      83 1516095 1516092      84 1516098 1516092      84
 1516098 1516095      83 1516104 1516101      84 1516107 1516101      84 1516107
 1516104      83 1516113 1516110      84 1516116 1516110      84 1516116 1516113
      83 1516122 1516119      84 1516125 1516119      84 1516125 1516122      83
 1516131 1516128      84 1516134 1516128      84 1516134 1516131      83 1516140
 1516137      84 1516143 1516137      84 1516143 1516140      83 1516149 1516146
      84 1516152 1516146      84 1516152 1516149      83 1516158 1516155      84
 1516161 1516155      84 1516161 1516158      83 1516167 1516164      84 1516170
 1516164      84 1516170 1516167      83 1516176 1516173      84 1516179 1516173
      84 1516179 1516176      83 1516185 1516182      84 1516188 1516182      84
 1516188 1516185      83 1516194 1516191      84 1516197 1516191      84 1516197
 1516194      83 1516203 1516200      84 1516206 1516200      84 1516206 1516203
      83 1516212 1516209      84 1516215 1516209      84 1516215 1516212      83
 1516221 1516218      84 1516224 1516218      84 1516224 1516221      83 1516230
 1516227      84 1516233 1516227      84 1516233 1516230      83 1516239 1516236
      84 1516242 1516236      84 1516242 1516239      83 1516248 1516245      84
 1516251 1516245      84 1516251 1516248      83 1516257 1516254      84 1516260
 1516254      84 1516260 1516257      83 1516266 1516263      84 1516269 1516263
      84 1516269 1516266      83 1516275 1516272      84 1516278 1516272      84
 1516278 1516275      83 1516284 1516281      84 1516287 1516281      84 1516287
 1516284      83 1516293 1516290      84 1516296 1516290      84 1516296 1516293
      83 1516302 1516299      84 1516305 1516299      84 1516305 1516302      83
 1516311 1516308      84 1516314 1516308      84 1516314 1516311      83 1516320
 1516317      84 1516323 1516317      84 1516323 1516320      83 1516329 1516326
      84 1516332 1516326      84 1516332 1516329      83 1516338 1516335      84
 1516341 1516335      84 1516341 1516338      83 1516347 1516344      84 1516350
 1516344      84 1516350 1516347      83 1516356 1516353      84 1516359 1516353
      84 1516359 1516356      83 1516365 1516362      84 1516368 1516362      84
 1516368 1516365      83 1516374 1516371      84 1516377 1516371      84 1516377
 1516374      83 1516383 1516380      84 1516386 1516380      84 1516386 1516383
      83 1516392 1516389      84 1516395 1516389      84 1516395 1516392      83
 1516401 1516398      84 1516404 1516398      84 1516404 1516401      83 1516410
 1516407      84 1516413 1516407      84 1516413 1516410      83 1516419 1516416
      84 1516422 1516416      84 1516422 1516419      83 1516428 1516425      84
 1516431 1516425      84 1516431 1516428      83 1516437 1516434      84 1516440
 1516434      84 1516440 1516437      83 1516446 1516443      84 1516449 1516443
      84 1516449 1516446      83 1516455 1516452      84 1516458 1516452      84
 1516458 1516455      83 1516464 1516461      84 1516467 1516461      84 1516467
 1516464      83 1516473 1516470      84 1516476 1516470      84 1516476 1516473
      83 1516482 1516479      84 1516485 1516479      84 1516485 1516482      83
 1516491 1516488      84 1516494 1516488      84 1516494 1516491      83 1516500
 1516497      84 1516503 1516497      84 1516503 1516500      83 1516509 1516506
      84 1516512 1516506      84 1516512 1516509      83 1516518 1516515      84
 1516521 1516515      84 1516521 1516518      83 1516527 1516524      84 1516530
 1516524      84 1516530 1516527      83 1516536 1516533      84 1516539 1516533
      84 1516539 1516536      83 1516545 1516542      84 1516548 1516542      84
 1516548 1516545      83 1516554 1516551      84 1516557 1516551      84 1516557
 1516554      83 1516563 1516560      84 1516566 1516560      84 1516566 1516563
      83 1516572 1516569      84 1516575 1516569      84 1516575 1516572      83
 1516581 1516578      84 1516584 1516578      84 1516584 1516581      83 1516590
 1516587      84 1516593 1516587      84 1516593 1516590      83 1516599 1516596
      84 1516602 1516596      84 1516602 1516599      83 1516608 1516605      84
 1516611 1516605      84 1516611 1516608      83 1516617 1516614      84 1516620
 1516614      84 1516620 1516617      83 1516626 1516623      84 1516629 1516623
      84 1516629 1516626      83 1516635 1516632      84 1516638 1516632      84
 1516638 1516635      83 1516644 1516641      84 1516647 1516641      84 1516647
 1516644      83 1516653 1516650      84 1516656 1516650      84 1516656 1516653
      83 1516662 1516659      84 1516665 1516659      84 1516665 1516662      83
 1516671 1516668      84 1516674 1516668      84 1516674 1516671      83 1516680
 1516677      84 1516683 1516677      84 1516683 1516680      83 1516689 1516686
      84 1516692 1516686      84 1516692 1516689      83 1516698 1516695      84
 1516701 1516695      84 1516701 1516698      83 1516707 1516704      84 1516710
 1516704      84 1516710 1516707      83 1516716 1516713      84 1516719 1516713
      84 1516719 1516716      83 1516725 1516722      84 1516728 1516722      84
 1516728 1516725      83 1516734 1516731      84 1516737 1516731      84 1516737
 1516734      83 1516743 1516740      84 1516746 1516740      84 1516746 1516743
      83 1516752 1516749      84 1516755 1516749      84 1516755 1516752      83
 1516761 1516758      84 1516764 1516758      84 1516764 1516761      83 1516770
 1516767      84 1516773 1516767      84 1516773 1516770      83 1516779 1516776
      84 1516782 1516776      84 1516782 1516779      83 1516788 1516785      84
 1516791 1516785      84 1516791 1516788      83 1516797 1516794      84 1516800
 1516794      84 1516800 1516797      83 1516806 1516803      84 1516809 1516803
      84 1516809 1516806      83 1516815 1516812      84 1516818 1516812      84
 1516818 1516815      83 1516824 1516821      84 1516827 1516821      84 1516827
 1516824      83 1516833 1516830      84 1516836 1516830      84 1516836 1516833
      83 1516842 1516839      84 1516845 1516839      84 1516845 1516842      83
 1516851 1516848      84 1516854 1516848      84 1516854 1516851      83 1516860
 1516857      84 1516863 1516857      84 1516863 1516860      83 1516869 1516866
      84 1516872 1516866      84 1516872 1516869      83 1516878 1516875      84
 1516881 1516875      84 1516881 1516878      83 1516887 1516884      84 1516890
 1516884      84 1516890 1516887      83 1516896 1516893      84 1516899 1516893
      84 1516899 1516896      83 1516905 1516902      84 1516908 1516902      84
 1516908 1516905      83 1516914 1516911      84 1516917 1516911      84 1516917
 1516914      83 1516923 1516920      84 1516926 1516920      84 1516926 1516923
      83 1516932 1516929      84 1516935 1516929      84 1516935 1516932      83
 1516941 1516938      84 1516944 1516938      84 1516944 1516941      83 1516950
 1516947      84 1516953 1516947      84 1516953 1516950      83 1516959 1516956
      84 1516962 1516956      84 1516962 1516959      83 1516968 1516965      84
 1516971 1516965      84 1516971 1516968      83 1516977 1516974      84 1516980
 1516974      84 1516980 1516977      83 1516986 1516983      84 1516989 1516983
      84 1516989 1516986      83 1516995 1516992      84 1516998 1516992      84
 1516998 1516995      83 1517004 1517001      84 1517007 1517001      84 1517007
 1517004      83 1517013 1517010      84 1517016 1517010      84 1517016 1517013
      83 1517022 1517019      84 1517025 1517019      84 1517025 1517022      83
 1517031 1517028      84 1517034 1517028      84 1517034 1517031      83 1517040
 1517037      84 1517043 1517037      84 1517043 1517040      83 1517049 1517046
      84 1517052 1517046      84 1517052 1517049      83 1517058 1517055      84
 1517061 1517055      84 1517061 1517058      83 1517067 1517064      84 1517070
 1517064      84 1517070 1517067      83 1517076 1517073      84 1517079 1517073
      84 1517079 1517076      83 1517085 1517082      84 1517088 1517082      84
 1517088 1517085      83 1517094 1517091      84 1517097 1517091      84 1517097
 1517094      83 1517103 1517100      84 1517106 1517100      84 1517106 1517103
      83 1517112 1517109      84 1517115 1517109      84 1517115 1517112      83
 1517121 1517118      84 1517124 1517118      84 1517124 1517121      83 1517130
 1517127      84 1517133 1517127      84 1517133 1517130      83 1517139 1517136
      84 1517142 1517136      84 1517142 1517139      83 1517148 1517145      84
 1517151 1517145      84 1517151 1517148      83 1517157 1517154      84 1517160
 1517154      84 1517160 1517157      83 1517166 1517163      84 1517169 1517163
      84 1517169 1517166      83 1517175 1517172      84 1517178 1517172      84
 1517178 1517175      83 1517184 1517181      84 1517187 1517181      84 1517187
 1517184      83 1517193 1517190      84 1517196 1517190      84 1517196 1517193
      83 1517202 1517199      84 1517205 1517199      84 1517205 1517202      83
 1517211 1517208      84 1517214 1517208      84 1517214 1517211      83 1517220
 1517217      84 1517223 1517217      84 1517223 1517220      83 1517229 1517226
      84 1517232 1517226      84 1517232 1517229      83 1517238 1517235      84
 1517241 1517235      84 1517241 1517238      83 1517247 1517244      84 1517250
 1517244      84 1517250 1517247      83 1517256 1517253      84 1517259 1517253
      84 1517259 1517256      83 1517265 1517262      84 1517268 1517262      84
 1517268 1517265      83 1517274 1517271      84 1517277 1517271      84 1517277
 1517274      83 1517283 1517280      84 1517286 1517280      84 1517286 1517283
      83 1517292 1517289      84 1517295 1517289      84 1517295 1517292      83
 1517301 1517298      84 1517304 1517298      84 1517304 1517301      83 1517310
 1517307      84 1517313 1517307      84 1517313 1517310      83 1517319 1517316
      84 1517322 1517316      84 1517322 1517319      83 1517328 1517325      84
 1517331 1517325      84 1517331 1517328      83 1517337 1517334      84 1517340
 1517334      84 1517340 1517337      83 1517346 1517343      84 1517349 1517343
      84 1517349 1517346      83 1517355 1517352      84 1517358 1517352      84
 1517358 1517355      83 1517364 1517361      84 1517367 1517361      84 1517367
 1517364      83 1517373 1517370      84 1517376 1517370      84 1517376 1517373
      83 1517382 1517379      84 1517385 1517379      84 1517385 1517382      83
 1517391 1517388      84 1517394 1517388      84 1517394 1517391      83 1517400
 1517397      84 1517403 1517397      84 1517403 1517400      83 1517409 1517406
      84 1517412 1517406      84 1517412 1517409      83 1517418 1517415      84
 1517421 1517415      84 1517421 1517418      83 1517427 1517424      84 1517430
 1517424      84 1517430 1517427      83 1517436 1517433      84 1517439 1517433
      84 1517439 1517436      83 1517445 1517442      84 1517448 1517442      84
 1517448 1517445      83 1517454 1517451      84 1517457 1517451      84 1517457
 1517454      83 1517463 1517460      84 1517466 1517460      84 1517466 1517463
      83 1517472 1517469      84 1517475 1517469      84 1517475 1517472      83
 1517481 1517478      84 1517484 1517478      84 1517484 1517481      83 1517490
 1517487      84 1517493 1517487      84 1517493 1517490      83 1517499 1517496
      84 1517502 1517496      84 1517502 1517499      83 1517508 1517505      84
 1517511 1517505      84 1517511 1517508      83 1517517 1517514      84 1517520
 1517514      84 1517520 1517517      83 1517526 1517523      84 1517529 1517523
      84 1517529 1517526      83 1517535 1517532      84 1517538 1517532      84
 1517538 1517535      83 1517544 1517541      84 1517547 1517541      84 1517547
 1517544      83 1517553 1517550      84 1517556 1517550      84 1517556 1517553
      83 1517562 1517559      84 1517565 1517559      84 1517565 1517562      83
 1517571 1517568      84 1517574 1517568      84 1517574 1517571      83 1517580
 1517577      84 1517583 1517577      84 1517583 1517580      83 1517589 1517586
      84 1517592 1517586      84 1517592 1517589      83 1517598 1517595      84
 1517601 1517595      84 1517601 1517598      83 1517607 1517604      84 1517610
 1517604      84 1517610 1517607      83 1517616 1517613      84 1517619 1517613
      84 1517619 1517616      83 1517625 1517622      84 1517628 1517622      84
 1517628 1517625      83 1517634 1517631      84 1517637 1517631      84 1517637
 1517634      83 1517643 1517640      84 1517646 1517640      84 1517646 1517643
      83 1517652 1517649      84 1517655 1517649      84 1517655 1517652      83
 1517661 1517658      84 1517664 1517658      84 1517664 1517661      83 1517670
 1517667      84 1517673 1517667      84 1517673 1517670      83 1517679 1517676
      84 1517682 1517676      84 1517682 1517679      83 1517688 1517685      84
 1517691 1517685      84 1517691 1517688      83 1517697 1517694      84 1517700
 1517694      84 1517700 1517697      83 1517706 1517703      84 1517709 1517703
      84 1517709 1517706      83 1517715 1517712      84 1517718 1517712      84
 1517718 1517715      83 1517724 1517721      84 1517727 1517721      84 1517727
 1517724      83 1517733 1517730      84 1517736 1517730      84 1517736 1517733
      83 1517742 1517739      84 1517745 1517739      84 1517745 1517742      83
 1517751 1517748      84 1517754 1517748      84 1517754 1517751      83 1517760
 1517757      84 1517763 1517757      84 1517763 1517760      83 1517769 1517766
      84 1517772 1517766      84 1517772 1517769      83 1517778 1517775      84
 1517781 1517775      84 1517781 1517778      83 1517787 1517784      84 1517790
 1517784      84 1517790 1517787      83 1517796 1517793      84 1517799 1517793
      84 1517799 1517796      83 1517805 1517802      84 1517808 1517802      84
 1517808 1517805      83 1517814 1517811      84 1517817 1517811      84 1517817
 1517814      83 1517823 1517820      84 1517826 1517820      84 1517826 1517823
      83 1517832 1517829      84 1517835 1517829      84 1517835 1517832      83
 1517841 1517838      84 1517844 1517838      84 1517844 1517841      83 1517850
 1517847      84 1517853 1517847      84 1517853 1517850      83 1517859 1517856
      84 1517862 1517856      84 1517862 1517859      83 1517868 1517865      84
 1517871 1517865      84 1517871 1517868      83 1517877 1517874      84 1517880
 1517874      84 1517880 1517877      83 1517886 1517883      84 1517889 1517883
      84 1517889 1517886      83 1517895 1517892      84 1517898 1517892      84
 1517898 1517895      83 1517904 1517901      84 1517907 1517901      84 1517907
 1517904      83 1517913 1517910      84 1517916 1517910      84 1517916 1517913
      83 1517922 1517919      84 1517925 1517919      84 1517925 1517922      83
 1517931 1517928      84 1517934 1517928      84 1517934 1517931      83 1517940
 1517937      84 1517943 1517937      84 1517943 1517940      83 1517949 1517946
      84 1517952 1517946      84 1517952 1517949      83 1517958 1517955      84
 1517961 1517955      84 1517961 1517958      83 1517967 1517964      84 1517970
 1517964      84 1517970 1517967      83 1517976 1517973      84 1517979 1517973
      84 1517979 1517976      83 1517985 1517982      84 1517988 1517982      84
 1517988 1517985      83 1517994 1517991      84 1517997 1517991      84 1517997
 1517994      83 1518003 1518000      84 1518006 1518000      84 1518006 1518003
      83 1518012 1518009      84 1518015 1518009      84 1518015 1518012      83
 1518021 1518018      84 1518024 1518018      84 1518024 1518021      83 1518030
 1518027      84 1518033 1518027      84 1518033 1518030      83 1518039 1518036
      84 1518042 1518036      84 1518042 1518039      83 1518048 1518045      84
 1518051 1518045      84 1518051 1518048      83 1518057 1518054      84 1518060
 1518054      84 1518060 1518057      83 1518066 1518063      84 1518069 1518063
      84 1518069 1518066      83 1518075 1518072      84 1518078 1518072      84
 1518078 1518075      83 1518084 1518081      84 1518087 1518081      84 1518087
 1518084      83 1518093 1518090      84 1518096 1518090      84 1518096 1518093
      83 1518102 1518099      84 1518105 1518099      84 1518105 1518102      83
 1518111 1518108      84 1518114 1518108      84 1518114 1518111      83 1518120
 1518117      84 1518123 1518117      84 1518123 1518120      83 1518129 1518126
      84 1518132 1518126      84 1518132 1518129      83 1518138 1518135      84
 1518141 1518135      84 1518141 1518138      83 1518147 1518144      84 1518150
 1518144      84 1518150 1518147      83 1518156 1518153      84 1518159 1518153
      84 1518159 1518156      83 1518165 1518162      84 1518168 1518162      84
 1518168 1518165      83 1518174 1518171      84 1518177 1518171      84 1518177
 1518174      83 1518183 1518180      84 1518186 1518180      84 1518186 1518183
      83 1518192 1518189      84 1518195 1518189      84 1518195 1518192      83
 1518201 1518198      84 1518204 1518198      84 1518204 1518201      83 1518210
 1518207      84 1518213 1518207      84 1518213 1518210      83 1518219 1518216
      84 1518222 1518216      84 1518222 1518219      83 1518228 1518225      84
 1518231 1518225      84 1518231 1518228      83 1518237 1518234      84 1518240
 1518234      84 1518240 1518237      83 1518246 1518243      84 1518249 1518243
      84 1518249 1518246      83 1518255 1518252      84 1518258 1518252      84
 1518258 1518255      83 1518264 1518261      84 1518267 1518261      84 1518267
 1518264      83 1518273 1518270      84 1518276 1518270      84 1518276 1518273
      83 1518282 1518279      84 1518285 1518279      84 1518285 1518282      83
 1518291 1518288      84 1518294 1518288      84 1518294 1518291      83 1518300
 1518297      84 1518303 1518297      84 1518303 1518300      83 1518309 1518306
      84 1518312 1518306      84 1518312 1518309      83 1518318 1518315      84
 1518321 1518315      84 1518321 1518318      83 1518327 1518324      84 1518330
 1518324      84 1518330 1518327      83 1518336 1518333      84 1518339 1518333
      84 1518339 1518336      83 1518345 1518342      84 1518348 1518342      84
 1518348 1518345      83 1518354 1518351      84 1518357 1518351      84 1518357
 1518354      83 1518363 1518360      84 1518366 1518360      84 1518366 1518363
      83 1518372 1518369      84 1518375 1518369      84 1518375 1518372      83
 1518381 1518378      84 1518384 1518378      84 1518384 1518381      83 1518390
 1518387      84 1518393 1518387      84 1518393 1518390      83 1518399 1518396
      84 1518402 1518396      84 1518402 1518399      83 1518408 1518405      84
 1518411 1518405      84 1518411 1518408      83 1518417 1518414      84 1518420
 1518414      84 1518420 1518417      83 1518426 1518423      84 1518429 1518423
      84 1518429 1518426      83 1518435 1518432      84 1518438 1518432      84
 1518438 1518435      83 1518444 1518441      84 1518447 1518441      84 1518447
 1518444      83 1518453 1518450      84 1518456 1518450      84 1518456 1518453
      83 1518462 1518459      84 1518465 1518459      84 1518465 1518462      83
 1518471 1518468      84 1518474 1518468      84 1518474 1518471      83 1518480
 1518477      84 1518483 1518477      84 1518483 1518480      83 1518489 1518486
      84 1518492 1518486      84 1518492 1518489      83 1518498 1518495      84
 1518501 1518495      84 1518501 1518498      83 1518507 1518504      84 1518510
 1518504      84 1518510 1518507      83 1518516 1518513      84 1518519 1518513
      84 1518519 1518516      83 1518525 1518522      84 1518528 1518522      84
 1518528 1518525      83 1518534 1518531      84 1518537 1518531      84 1518537
 1518534      83 1518543 1518540      84 1518546 1518540      84 1518546 1518543
      83 1518552 1518549      84 1518555 1518549      84 1518555 1518552      83
 1518561 1518558      84 1518564 1518558      84 1518564 1518561      83 1518570
 1518567      84 1518573 1518567      84 1518573 1518570      83 1518579 1518576
      84 1518582 1518576      84 1518582 1518579      83 1518588 1518585      84
 1518591 1518585      84 1518591 1518588      83 1518597 1518594      84 1518600
 1518594      84 1518600 1518597      83 1518606 1518603      84 1518609 1518603
      84 1518609 1518606      83 1518615 1518612      84 1518618 1518612      84
 1518618 1518615      83 1518624 1518621      84 1518627 1518621      84 1518627
 1518624      83 1518633 1518630      84 1518636 1518630      84 1518636 1518633
      83 1518642 1518639      84 1518645 1518639      84 1518645 1518642      83
 1518651 1518648      84 1518654 1518648      84 1518654 1518651      83 1518660
 1518657      84 1518663 1518657      84 1518663 1518660      83 1518669 1518666
      84 1518672 1518666      84 1518672 1518669      83 1518678 1518675      84
 1518681 1518675      84 1518681 1518678      83 1518687 1518684      84 1518690
 1518684      84 1518690 1518687      83 1518696 1518693      84 1518699 1518693
      84 1518699 1518696      83 1518705 1518702      84 1518708 1518702      84
 1518708 1518705      83 1518714 1518711      84 1518717 1518711      84 1518717
 1518714      83 1518723 1518720      84 1518726 1518720      84 1518726 1518723
      83 1518732 1518729      84 1518735 1518729      84 1518735 1518732      83
 1518741 1518738      84 1518744 1518738      84 1518744 1518741      83 1518750
 1518747      84 1518753 1518747      84 1518753 1518750      83 1518759 1518756
      84 1518762 1518756      84 1518762 1518759      83 1518768 1518765      84
 1518771 1518765      84 1518771 1518768      83 1518777 1518774      84 1518780
 1518774      84 1518780 1518777      83 1518786 1518783      84 1518789 1518783
      84 1518789 1518786      83 1518795 1518792      84 1518798 1518792      84
 1518798 1518795      83 1518804 1518801      84 1518807 1518801      84 1518807
 1518804      83 1518813 1518810      84 1518816 1518810      84 1518816 1518813
      83 1518822 1518819      84 1518825 1518819      84 1518825 1518822      83
 1518831 1518828      84 1518834 1518828      84 1518834 1518831      83 1518840
 1518837      84 1518843 1518837      84 1518843 1518840      83 1518849 1518846
      84 1518852 1518846      84 1518852 1518849      83 1518858 1518855      84
 1518861 1518855      84 1518861 1518858      83 1518867 1518864      84 1518870
 1518864      84 1518870 1518867      83 1518876 1518873      84 1518879 1518873
      84 1518879 1518876      83 1518885 1518882      84 1518888 1518882      84
 1518888 1518885      83 1518894 1518891      84 1518897 1518891      84 1518897
 1518894      83 1518903 1518900      84 1518906 1518900      84 1518906 1518903
      83 1518912 1518909      84 1518915 1518909      84 1518915 1518912      83
 1518921 1518918      84 1518924 1518918      84 1518924 1518921      83 1518930
 1518927      84 1518933 1518927      84 1518933 1518930      83 1518939 1518936
      84 1518942 1518936      84 1518942 1518939      83 1518948 1518945      84
 1518951 1518945      84 1518951 1518948      83 1518957 1518954      84 1518960
 1518954      84 1518960 1518957      83 1518966 1518963      84 1518969 1518963
      84 1518969 1518966      83 1518975 1518972      84 1518978 1518972      84
 1518978 1518975      83 1518984 1518981      84 1518987 1518981      84 1518987
 1518984      83 1518993 1518990      84 1518996 1518990      84 1518996 1518993
      83 1519002 1518999      84 1519005 1518999      84 1519005 1519002      83
 1519011 1519008      84 1519014 1519008      84 1519014 1519011      83 1519020
 1519017      84 1519023 1519017      84 1519023 1519020      83 1519029 1519026
      84 1519032 1519026      84 1519032 1519029      83 1519038 1519035      84
 1519041 1519035      84 1519041 1519038      83 1519047 1519044      84 1519050
 1519044      84 1519050 1519047      83 1519056 1519053      84 1519059 1519053
      84 1519059 1519056      83 1519065 1519062      84 1519068 1519062      84
 1519068 1519065      83 1519074 1519071      84 1519077 1519071      84 1519077
 1519074      83 1519083 1519080      84 1519086 1519080      84 1519086 1519083
      83 1519092 1519089      84 1519095 1519089      84 1519095 1519092      83
 1519101 1519098      84 1519104 1519098      84 1519104 1519101      83 1519110
 1519107      84 1519113 1519107      84 1519113 1519110      83 1519119 1519116
      84 1519122 1519116      84 1519122 1519119      83 1519128 1519125      84
 1519131 1519125      84 1519131 1519128      83 1519137 1519134      84 1519140
 1519134      84 1519140 1519137      83 1519146 1519143      84 1519149 1519143
      84 1519149 1519146      83 1519155 1519152      84 1519158 1519152      84
 1519158 1519155      83 1519164 1519161      84 1519167 1519161      84 1519167
 1519164      83 1519173 1519170      84 1519176 1519170      84 1519176 1519173
      83 1519182 1519179      84 1519185 1519179      84 1519185 1519182      83
 1519191 1519188      84 1519194 1519188      84 1519194 1519191      83 1519200
 1519197      84 1519203 1519197      84 1519203 1519200      83 1519209 1519206
      84 1519212 1519206      84 1519212 1519209      83 1519218 1519215      84
 1519221 1519215      84 1519221 1519218      83 1519227 1519224      84 1519230
 1519224      84 1519230 1519227      83 1519236 1519233      84 1519239 1519233
      84 1519239 1519236      83 1519245 1519242      84 1519248 1519242      84
 1519248 1519245      83 1519254 1519251      84 1519257 1519251      84 1519257
 1519254      83 1519263 1519260      84 1519266 1519260      84 1519266 1519263
      83 1519272 1519269      84 1519275 1519269      84 1519275 1519272      83
 1519281 1519278      84 1519284 1519278      84 1519284 1519281      83 1519290
 1519287      84 1519293 1519287      84 1519293 1519290      83 1519299 1519296
      84 1519302 1519296      84 1519302 1519299      83 1519308 1519305      84
 1519311 1519305      84 1519311 1519308      83 1519317 1519314      84 1519320
 1519314      84 1519320 1519317      83 1519326 1519323      84 1519329 1519323
      84 1519329 1519326      83 1519335 1519332      84 1519338 1519332      84
 1519338 1519335      83 1519344 1519341      84 1519347 1519341      84 1519347
 1519344      83 1519353 1519350      84 1519356 1519350      84 1519356 1519353
      83 1519362 1519359      84 1519365 1519359      84 1519365 1519362      83
 1519371 1519368      84 1519374 1519368      84 1519374 1519371      83 1519380
 1519377      84 1519383 1519377      84 1519383 1519380      83 1519389 1519386
      84 1519392 1519386      84 1519392 1519389      83 1519398 1519395      84
 1519401 1519395      84 1519401 1519398      83 1519407 1519404      84 1519410
 1519404      84 1519410 1519407      83 1519416 1519413      84 1519419 1519413
      84 1519419 1519416      83 1519425 1519422      84 1519428 1519422      84
 1519428 1519425      83 1519434 1519431      84 1519437 1519431      84 1519437
 1519434      83 1519443 1519440      84 1519446 1519440      84 1519446 1519443
      83 1519452 1519449      84 1519455 1519449      84 1519455 1519452      83
 1519461 1519458      84 1519464 1519458      84 1519464 1519461      83 1519470
 1519467      84 1519473 1519467      84 1519473 1519470      83 1519479 1519476
      84 1519482 1519476      84 1519482 1519479      83 1519488 1519485      84
 1519491 1519485      84 1519491 1519488      83 1519497 1519494      84 1519500
 1519494      84 1519500 1519497      83 1519506 1519503      84 1519509 1519503
      84 1519509 1519506      83 1519515 1519512      84 1519518 1519512      84
 1519518 1519515      83 1519524 1519521      84 1519527 1519521      84 1519527
 1519524      83 1519533 1519530      84 1519536 1519530      84 1519536 1519533
      83 1519542 1519539      84 1519545 1519539      84 1519545 1519542      83
 1519551 1519548      84 1519554 1519548      84 1519554 1519551      83 1519560
 1519557      84 1519563 1519557      84 1519563 1519560      83 1519569 1519566
      84 1519572 1519566      84 1519572 1519569      83 1519578 1519575      84
 1519581 1519575      84 1519581 1519578      83 1519587 1519584      84 1519590
 1519584      84 1519590 1519587      83 1519596 1519593      84 1519599 1519593
      84 1519599 1519596      83 1519605 1519602      84 1519608 1519602      84
 1519608 1519605      83 1519614 1519611      84 1519617 1519611      84 1519617
 1519614      83 1519623 1519620      84 1519626 1519620      84 1519626 1519623
      83 1519632 1519629      84 1519635 1519629      84 1519635 1519632      83
 1519641 1519638      84 1519644 1519638      84 1519644 1519641      83 1519650
 1519647      84 1519653 1519647      84 1519653 1519650      83 1519659 1519656
      84 1519662 1519656      84 1519662 1519659      83 1519668 1519665      84
 1519671 1519665      84 1519671 1519668      83 1519677 1519674      84 1519680
 1519674      84 1519680 1519677      83 1519686 1519683      84 1519689 1519683
      84 1519689 1519686      83 1519695 1519692      84 1519698 1519692      84
 1519698 1519695      83 1519704 1519701      84 1519707 1519701      84 1519707
 1519704      83 1519713 1519710      84 1519716 1519710      84 1519716 1519713
      83 1519722 1519719      84 1519725 1519719      84 1519725 1519722      83
 1519731 1519728      84 1519734 1519728      84 1519734 1519731      83 1519740
 1519737      84 1519743 1519737      84 1519743 1519740      83 1519749 1519746
      84 1519752 1519746      84 1519752 1519749      83 1519758 1519755      84
 1519761 1519755      84 1519761 1519758      83 1519767 1519764      84 1519770
 1519764      84 1519770 1519767      83 1519776 1519773      84 1519779 1519773
      84 1519779 1519776      83 1519785 1519782      84 1519788 1519782      84
 1519788 1519785      83 1519794 1519791      84 1519797 1519791      84 1519797
 1519794      83 1519803 1519800      84 1519806 1519800      84 1519806 1519803
      83 1519812 1519809      84 1519815 1519809      84 1519815 1519812      83
 1519821 1519818      84 1519824 1519818      84 1519824 1519821      83 1519830
 1519827      84 1519833 1519827      84 1519833 1519830      83 1519839 1519836
      84 1519842 1519836      84 1519842 1519839      83 1519848 1519845      84
 1519851 1519845      84 1519851 1519848      83 1519857 1519854      84 1519860
 1519854      84 1519860 1519857      83 1519866 1519863      84 1519869 1519863
      84 1519869 1519866      83 1519875 1519872      84 1519878 1519872      84
 1519878 1519875      83 1519884 1519881      84 1519887 1519881      84 1519887
 1519884      83 1519893 1519890      84 1519896 1519890      84 1519896 1519893
      83 1519902 1519899      84 1519905 1519899      84 1519905 1519902      83
 1519911 1519908      84 1519914 1519908      84 1519914 1519911      83 1519920
 1519917      84 1519923 1519917      84 1519923 1519920      83 1519929 1519926
      84 1519932 1519926      84 1519932 1519929      83 1519938 1519935      84
 1519941 1519935      84 1519941 1519938      83 1519947 1519944      84 1519950
 1519944      84 1519950 1519947      83 1519956 1519953      84 1519959 1519953
      84 1519959 1519956      83 1519965 1519962      84 1519968 1519962      84
 1519968 1519965      83 1519974 1519971      84 1519977 1519971      84 1519977
 1519974      83 1519983 1519980      84 1519986 1519980      84 1519986 1519983
      83 1519992 1519989      84 1519995 1519989      84 1519995 1519992      83
 1520001 1519998      84 1520004 1519998      84 1520004 1520001      83 1520010
 1520007      84 1520013 1520007      84 1520013 1520010      83 1520019 1520016
      84 1520022 1520016      84 1520022 1520019      83 1520028 1520025      84
 1520031 1520025      84 1520031 1520028      83 1520037 1520034      84 1520040
 1520034      84 1520040 1520037      83 1520046 1520043      84 1520049 1520043
      84 1520049 1520046      83 1520055 1520052      84 1520058 1520052      84
 1520058 1520055      83 1520064 1520061      84 1520067 1520061      84 1520067
 1520064      83 1520073 1520070      84 1520076 1520070      84 1520076 1520073
      83 1520082 1520079      84 1520085 1520079      84 1520085 1520082      83
 1520091 1520088      84 1520094 1520088      84 1520094 1520091      83 1520100
 1520097      84 1520103 1520097      84 1520103 1520100      83 1520109 1520106
      84 1520112 1520106      84 1520112 1520109      83 1520118 1520115      84
 1520121 1520115      84 1520121 1520118      83 1520127 1520124      84 1520130
 1520124      84 1520130 1520127      83 1520136 1520133      84 1520139 1520133
      84 1520139 1520136      83 1520145 1520142      84 1520148 1520142      84
 1520148 1520145      83 1520154 1520151      84 1520157 1520151      84 1520157
 1520154      83 1520163 1520160      84 1520166 1520160      84 1520166 1520163
      83 1520172 1520169      84 1520175 1520169      84 1520175 1520172      83
 1520181 1520178      84 1520184 1520178      84 1520184 1520181      83 1520190
 1520187      84 1520193 1520187      84 1520193 1520190      83 1520199 1520196
      84 1520202 1520196      84 1520202 1520199      83 1520208 1520205      84
 1520211 1520205      84 1520211 1520208      83 1520217 1520214      84 1520220
 1520214      84 1520220 1520217      83 1520226 1520223      84 1520229 1520223
      84 1520229 1520226      83 1520235 1520232      84 1520238 1520232      84
 1520238 1520235      83 1520244 1520241      84 1520247 1520241      84 1520247
 1520244      83 1520253 1520250      84 1520256 1520250      84 1520256 1520253
      83 1520262 1520259      84 1520265 1520259      84 1520265 1520262      83
 1520271 1520268      84 1520274 1520268      84 1520274 1520271      83 1520280
 1520277      84 1520283 1520277      84 1520283 1520280      83 1520289 1520286
      84 1520292 1520286      84 1520292 1520289      83 1520298 1520295      84
 1520301 1520295      84 1520301 1520298      83 1520307 1520304      84 1520310
 1520304      84 1520310 1520307      83 1520316 1520313      84 1520319 1520313
      84 1520319 1520316      83 1520325 1520322      84 1520328 1520322      84
 1520328 1520325      83 1520334 1520331      84 1520337 1520331      84 1520337
 1520334      83 1520343 1520340      84 1520346 1520340      84 1520346 1520343
      83 1520352 1520349      84 1520355 1520349      84 1520355 1520352      83
 1520361 1520358      84 1520364 1520358      84 1520364 1520361      83 1520370
 1520367      84 1520373 1520367      84 1520373 1520370      83 1520379 1520376
      84 1520382 1520376      84 1520382 1520379      83 1520388 1520385      84
 1520391 1520385      84 1520391 1520388      83 1520397 1520394      84 1520400
 1520394      84 1520400 1520397      83 1520406 1520403      84 1520409 1520403
      84 1520409 1520406      83 1520415 1520412      84 1520418 1520412      84
 1520418 1520415      83 1520424 1520421      84 1520427 1520421      84 1520427
 1520424      83 1520433 1520430      84 1520436 1520430      84 1520436 1520433
      83 1520442 1520439      84 1520445 1520439      84 1520445 1520442      83
 1520451 1520448      84 1520454 1520448      84 1520454 1520451      83 1520460
 1520457      84 1520463 1520457      84 1520463 1520460      83 1520469 1520466
      84 1520472 1520466      84 1520472 1520469      83 1520478 1520475      84
 1520481 1520475      84 1520481 1520478      83 1520487 1520484      84 1520490
 1520484      84 1520490 1520487      83 1520496 1520493      84 1520499 1520493
      84 1520499 1520496      83 1520505 1520502      84 1520508 1520502      84
 1520508 1520505      83 1520514 1520511      84 1520517 1520511      84 1520517
 1520514      83 1520523 1520520      84 1520526 1520520      84 1520526 1520523
      83 1520532 1520529      84 1520535 1520529      84 1520535 1520532      83
 1520541 1520538      84 1520544 1520538      84 1520544 1520541      83 1520550
 1520547      84 1520553 1520547      84 1520553 1520550      83 1520559 1520556
      84 1520562 1520556      84 1520562 1520559      83 1520568 1520565      84
 1520571 1520565      84 1520571 1520568      83 1520577 1520574      84 1520580
 1520574      84 1520580 1520577      83 1520586 1520583      84 1520589 1520583
      84 1520589 1520586      83 1520595 1520592      84 1520598 1520592      84
 1520598 1520595      83 1520604 1520601      84 1520607 1520601      84 1520607
 1520604      83 1520613 1520610      84 1520616 1520610      84 1520616 1520613
      83 1520622 1520619      84 1520625 1520619      84 1520625 1520622      83
 1520631 1520628      84 1520634 1520628      84 1520634 1520631      83 1520640
 1520637      84 1520643 1520637      84 1520643 1520640      83 1520649 1520646
      84 1520652 1520646      84 1520652 1520649      83 1520658 1520655      84
 1520661 1520655      84 1520661 1520658      83 1520667 1520664      84 1520670
 1520664      84 1520670 1520667      83 1520676 1520673      84 1520679 1520673
      84 1520679 1520676      83 1520685 1520682      84 1520688 1520682      84
 1520688 1520685      83 1520694 1520691      84 1520697 1520691      84 1520697
 1520694      83 1520703 1520700      84 1520706 1520700      84 1520706 1520703
      83 1520712 1520709      84 1520715 1520709      84 1520715 1520712      83
 1520721 1520718      84 1520724 1520718      84 1520724 1520721      83 1520730
 1520727      84 1520733 1520727      84 1520733 1520730      83 1520739 1520736
      84 1520742 1520736      84 1520742 1520739      83 1520748 1520745      84
 1520751 1520745      84 1520751 1520748      83 1520757 1520754      84 1520760
 1520754      84 1520760 1520757      83 1520766 1520763      84 1520769 1520763
      84 1520769 1520766      83 1520775 1520772      84 1520778 1520772      84
 1520778 1520775      83 1520784 1520781      84 1520787 1520781      84 1520787
 1520784      83 1520793 1520790      84 1520796 1520790      84 1520796 1520793
      83 1520802 1520799      84 1520805 1520799      84 1520805 1520802      83
 1520811 1520808      84 1520814 1520808      84 1520814 1520811      83 1520820
 1520817      84 1520823 1520817      84 1520823 1520820      83 1520829 1520826
      84 1520832 1520826      84 1520832 1520829      83 1520838 1520835      84
 1520841 1520835      84 1520841 1520838      83 1520847 1520844      84 1520850
 1520844      84 1520850 1520847      83 1520856 1520853      84 1520859 1520853
      84 1520859 1520856      83 1520865 1520862      84 1520868 1520862      84
 1520868 1520865      83 1520874 1520871      84 1520877 1520871      84 1520877
 1520874      83 1520883 1520880      84 1520886 1520880      84 1520886 1520883
      83 1520892 1520889      84 1520895 1520889      84 1520895 1520892      83
 1520901 1520898      84 1520904 1520898      84 1520904 1520901      83 1520910
 1520907      84 1520913 1520907      84 1520913 1520910      83 1520919 1520916
      84 1520922 1520916      84 1520922 1520919      83 1520928 1520925      84
 1520931 1520925      84 1520931 1520928      83 1520937 1520934      84 1520940
 1520934      84 1520940 1520937      83 1520946 1520943      84 1520949 1520943
      84 1520949 1520946      83 1520955 1520952      84 1520958 1520952      84
 1520958 1520955      83 1520964 1520961      84 1520967 1520961      84 1520967
 1520964      83 1520973 1520970      84 1520976 1520970      84 1520976 1520973
      83 1520982 1520979      84 1520985 1520979      84 1520985 1520982      83
 1520991 1520988      84 1520994 1520988      84 1520994 1520991      83 1521000
 1520997      84 1521003 1520997      84 1521003 1521000      83 1521009 1521006
      84 1521012 1521006      84 1521012 1521009      83 1521018 1521015      84
 1521021 1521015      84 1521021 1521018      83 1521027 1521024      84 1521030
 1521024      84 1521030 1521027      83 1521036 1521033      84 1521039 1521033
      84 1521039 1521036      83 1521045 1521042      84 1521048 1521042      84
 1521048 1521045      83 1521054 1521051      84 1521057 1521051      84 1521057
 1521054      83 1521063 1521060      84 1521066 1521060      84 1521066 1521063
      83 1521072 1521069      84 1521075 1521069      84 1521075 1521072      83
 1521081 1521078      84 1521084 1521078      84 1521084 1521081      83 1521090
 1521087      84 1521093 1521087      84 1521093 1521090      83 1521099 1521096
      84 1521102 1521096      84 1521102 1521099      83 1521108 1521105      84
 1521111 1521105      84 1521111 1521108      83 1521117 1521114      84 1521120
 1521114      84 1521120 1521117      83 1521126 1521123      84 1521129 1521123
      84 1521129 1521126      83 1521135 1521132      84 1521138 1521132      84
 1521138 1521135      83 1521144 1521141      84 1521147 1521141      84 1521147
 1521144      83 1521153 1521150      84 1521156 1521150      84 1521156 1521153
      83 1521162 1521159      84 1521165 1521159      84 1521165 1521162      83
 1521171 1521168      84 1521174 1521168      84 1521174 1521171      83 1521180
 1521177      84 1521183 1521177      84 1521183 1521180      83 1521189 1521186
      84 1521192 1521186      84 1521192 1521189      83 1521198 1521195      84
 1521201 1521195      84 1521201 1521198      83 1521207 1521204      84 1521210
 1521204      84 1521210 1521207      83 1521216 1521213      84 1521219 1521213
      84 1521219 1521216      83 1521225 1521222      84 1521228 1521222      84
 1521228 1521225      83 1521234 1521231      84 1521237 1521231      84 1521237
 1521234      83 1521243 1521240      84 1521246 1521240      84 1521246 1521243
      83 1521252 1521249      84 1521255 1521249      84 1521255 1521252      83
 1521261 1521258      84 1521264 1521258      84 1521264 1521261      83 1521270
 1521267      84 1521273 1521267      84 1521273 1521270      83 1521279 1521276
      84 1521282 1521276      84 1521282 1521279      83 1521288 1521285      84
 1521291 1521285      84 1521291 1521288      83 1521297 1521294      84 1521300
 1521294      84 1521300 1521297      83 1521306 1521303      84 1521309 1521303
      84 1521309 1521306      83 1521315 1521312      84 1521318 1521312      84
 1521318 1521315      83 1521324 1521321      84 1521327 1521321      84 1521327
 1521324      83 1521333 1521330      84 1521336 1521330      84 1521336 1521333
      83 1521342 1521339      84 1521345 1521339      84 1521345 1521342      83
 1521351 1521348      84 1521354 1521348      84 1521354 1521351      83 1521360
 1521357      84 1521363 1521357      84 1521363 1521360      83 1521369 1521366
      84 1521372 1521366      84 1521372 1521369      83 1521378 1521375      84
 1521381 1521375      84 1521381 1521378      83 1521387 1521384      84 1521390
 1521384      84 1521390 1521387      83 1521396 1521393      84 1521399 1521393
      84 1521399 1521396      83 1521405 1521402      84 1521408 1521402      84
 1521408 1521405      83 1521414 1521411      84 1521417 1521411      84 1521417
 1521414      83 1521423 1521420      84 1521426 1521420      84 1521426 1521423
      83 1521432 1521429      84 1521435 1521429      84 1521435 1521432      83
 1521441 1521438      84 1521444 1521438      84 1521444 1521441      83 1521450
 1521447      84 1521453 1521447      84 1521453 1521450      83 1521459 1521456
      84 1521462 1521456      84 1521462 1521459      83 1521468 1521465      84
 1521471 1521465      84 1521471 1521468      83 1521477 1521474      84 1521480
 1521474      84 1521480 1521477      83 1521486 1521483      84 1521489 1521483
      84 1521489 1521486      83 1521495 1521492      84 1521498 1521492      84
 1521498 1521495      83 1521504 1521501      84 1521507 1521501      84 1521507
 1521504      83 1521513 1521510      84 1521516 1521510      84 1521516 1521513
      83 1521522 1521519      84 1521525 1521519      84 1521525 1521522      83
 1521531 1521528      84 1521534 1521528      84 1521534 1521531      83 1521540
 1521537      84 1521543 1521537      84 1521543 1521540      83 1521549 1521546
      84 1521552 1521546      84 1521552 1521549      83 1521558 1521555      84
 1521561 1521555      84 1521561 1521558      83 1521567 1521564      84 1521570
 1521564      84 1521570 1521567      83 1521576 1521573      84 1521579 1521573
      84 1521579 1521576      83 1521585 1521582      84 1521588 1521582      84
 1521588 1521585      83 1521594 1521591      84 1521597 1521591      84 1521597
 1521594      83 1521603 1521600      84 1521606 1521600      84 1521606 1521603
      83 1521612 1521609      84 1521615 1521609      84 1521615 1521612      83
 1521621 1521618      84 1521624 1521618      84 1521624 1521621      83 1521630
 1521627      84 1521633 1521627      84 1521633 1521630      83 1521639 1521636
      84 1521642 1521636      84 1521642 1521639      83 1521648 1521645      84
 1521651 1521645      84 1521651 1521648      83 1521657 1521654      84 1521660
 1521654      84 1521660 1521657      83 1521666 1521663      84 1521669 1521663
      84 1521669 1521666      83 1521675 1521672      84 1521678 1521672      84
 1521678 1521675      83 1521684 1521681      84 1521687 1521681      84 1521687
 1521684      83 1521693 1521690      84 1521696 1521690      84 1521696 1521693
      83 1521702 1521699      84 1521705 1521699      84 1521705 1521702      83
 1521711 1521708      84 1521714 1521708      84 1521714 1521711      83 1521720
 1521717      84 1521723 1521717      84 1521723 1521720      83 1521729 1521726
      84 1521732 1521726      84 1521732 1521729      83 1521738 1521735      84
 1521741 1521735      84 1521741 1521738      83 1521747 1521744      84 1521750
 1521744      84 1521750 1521747      83 1521756 1521753      84 1521759 1521753
      84 1521759 1521756      83 1521765 1521762      84 1521768 1521762      84
 1521768 1521765      83 1521774 1521771      84 1521777 1521771      84 1521777
 1521774      83 1521783 1521780      84 1521786 1521780      84 1521786 1521783
      83 1521792 1521789      84 1521795 1521789      84 1521795 1521792      83
 1521801 1521798      84 1521804 1521798      84 1521804 1521801      83 1521810
 1521807      84 1521813 1521807      84 1521813 1521810      83 1521819 1521816
      84 1521822 1521816      84 1521822 1521819      83 1521828 1521825      84
 1521831 1521825      84 1521831 1521828      83 1521837 1521834      84 1521840
 1521834      84 1521840 1521837      83 1521846 1521843      84 1521849 1521843
      84 1521849 1521846      83 1521855 1521852      84 1521858 1521852      84
 1521858 1521855      83 1521864 1521861      84 1521867 1521861      84 1521867
 1521864      83 1521873 1521870      84 1521876 1521870      84 1521876 1521873
      83 1521882 1521879      84 1521885 1521879      84 1521885 1521882      83
 1521891 1521888      84 1521894 1521888      84 1521894 1521891      83 1521900
 1521897      84 1521903 1521897      84 1521903 1521900      83 1521909 1521906
      84 1521912 1521906      84 1521912 1521909      83 1521918 1521915      84
 1521921 1521915      84 1521921 1521918      83 1521927 1521924      84 1521930
 1521924      84 1521930 1521927      83 1521936 1521933      84 1521939 1521933
      84 1521939 1521936      83 1521945 1521942      84 1521948 1521942      84
 1521948 1521945      83 1521954 1521951      84 1521957 1521951      84 1521957
 1521954      83 1521963 1521960      84 1521966 1521960      84 1521966 1521963
      83 1521972 1521969      84 1521975 1521969      84 1521975 1521972      83
 1521981 1521978      84 1521984 1521978      84 1521984 1521981      83 1521990
 1521987      84 1521993 1521987      84 1521993 1521990      83 1521999 1521996
      84 1522002 1521996      84 1522002 1521999      83 1522008 1522005      84
 1522011 1522005      84 1522011 1522008      83 1522017 1522014      84 1522020
 1522014      84 1522020 1522017      83 1522026 1522023      84 1522029 1522023
      84 1522029 1522026      83 1522035 1522032      84 1522038 1522032      84
 1522038 1522035      83 1522044 1522041      84 1522047 1522041      84 1522047
 1522044      83 1522053 1522050      84 1522056 1522050      84 1522056 1522053
      83 1522062 1522059      84 1522065 1522059      84 1522065 1522062      83
 1522071 1522068      84 1522074 1522068      84 1522074 1522071      83 1522080
 1522077      84 1522083 1522077      84 1522083 1522080      83 1522089 1522086
      84 1522092 1522086      84 1522092 1522089      83 1522098 1522095      84
 1522101 1522095      84 1522101 1522098      83 1522107 1522104      84 1522110
 1522104      84 1522110 1522107      83 1522116 1522113      84 1522119 1522113
      84 1522119 1522116      83 1522125 1522122      84 1522128 1522122      84
 1522128 1522125      83 1522134 1522131      84 1522137 1522131      84 1522137
 1522134      83 1522143 1522140      84 1522146 1522140      84 1522146 1522143
      83 1522152 1522149      84 1522155 1522149      84 1522155 1522152      83
 1522161 1522158      84 1522164 1522158      84 1522164 1522161      83 1522170
 1522167      84 1522173 1522167      84 1522173 1522170      83 1522179 1522176
      84 1522182 1522176      84 1522182 1522179      83 1522188 1522185      84
 1522191 1522185      84 1522191 1522188      83 1522197 1522194      84 1522200
 1522194      84 1522200 1522197      83 1522206 1522203      84 1522209 1522203
      84 1522209 1522206      83 1522215 1522212      84 1522218 1522212      84
 1522218 1522215      83 1522224 1522221      84 1522227 1522221      84 1522227
 1522224      83 1522233 1522230      84 1522236 1522230      84 1522236 1522233
      83 1522242 1522239      84 1522245 1522239      84 1522245 1522242      83
 1522251 1522248      84 1522254 1522248      84 1522254 1522251      83 1522260
 1522257      84 1522263 1522257      84 1522263 1522260      83 1522269 1522266
      84 1522272 1522266      84 1522272 1522269      83 1522278 1522275      84
 1522281 1522275      84 1522281 1522278      83 1522287 1522284      84 1522290
 1522284      84 1522290 1522287      83 1522296 1522293      84 1522299 1522293
      84 1522299 1522296      83 1522305 1522302      84 1522308 1522302      84
 1522308 1522305      83 1522314 1522311      84 1522317 1522311      84 1522317
 1522314      83 1522323 1522320      84 1522326 1522320      84 1522326 1522323
      83 1522332 1522329      84 1522335 1522329      84 1522335 1522332      83
 1522341 1522338      84 1522344 1522338      84 1522344 1522341      83 1522350
 1522347      84 1522353 1522347      84 1522353 1522350      83 1522359 1522356
      84 1522362 1522356      84 1522362 1522359      83 1522368 1522365      84
 1522371 1522365      84 1522371 1522368      83 1522377 1522374      84 1522380
 1522374      84 1522380 1522377      83 1522386 1522383      84 1522389 1522383
      84 1522389 1522386      83 1522395 1522392      84 1522398 1522392      84
 1522398 1522395      83 1522404 1522401      84 1522407 1522401      84 1522407
 1522404      83 1522413 1522410      84 1522416 1522410      84 1522416 1522413
      83 1522422 1522419      84 1522425 1522419      84 1522425 1522422      83
 1522431 1522428      84 1522434 1522428      84 1522434 1522431      83 1522440
 1522437      84 1522443 1522437      84 1522443 1522440      83 1522449 1522446
      84 1522452 1522446      84 1522452 1522449      83 1522458 1522455      84
 1522461 1522455      84 1522461 1522458      83 1522467 1522464      84 1522470
 1522464      84 1522470 1522467      83 1522476 1522473      84 1522479 1522473
      84 1522479 1522476      83 1522485 1522482      84 1522488 1522482      84
 1522488 1522485      83 1522494 1522491      84 1522497 1522491      84 1522497
 1522494      83 1522503 1522500      84 1522506 1522500      84 1522506 1522503
      83 1522512 1522509      84 1522515 1522509      84 1522515 1522512      83
 1522521 1522518      84 1522524 1522518      84 1522524 1522521      83 1522530
 1522527      84 1522533 1522527      84 1522533 1522530      83 1522539 1522536
      84 1522542 1522536      84 1522542 1522539      83 1522548 1522545      84
 1522551 1522545      84 1522551 1522548      83 1522557 1522554      84 1522560
 1522554      84 1522560 1522557      83 1522566 1522563      84 1522569 1522563
      84 1522569 1522566      83 1522575 1522572      84 1522578 1522572      84
 1522578 1522575      83 1522584 1522581      84 1522587 1522581      84 1522587
 1522584      83 1522593 1522590      84 1522596 1522590      84 1522596 1522593
      83 1522602 1522599      84 1522605 1522599      84 1522605 1522602      83
 1522611 1522608      84 1522614 1522608      84 1522614 1522611      83 1522620
 1522617      84 1522623 1522617      84 1522623 1522620      83 1522629 1522626
      84 1522632 1522626      84 1522632 1522629      83 1522638 1522635      84
 1522641 1522635      84 1522641 1522638      83 1522647 1522644      84 1522650
 1522644      84 1522650 1522647      83 1522656 1522653      84 1522659 1522653
      84 1522659 1522656      83 1522665 1522662      84 1522668 1522662      84
 1522668 1522665      83 1522674 1522671      84 1522677 1522671      84 1522677
 1522674      83 1522683 1522680      84 1522686 1522680      84 1522686 1522683
      83 1522692 1522689      84 1522695 1522689      84 1522695 1522692      83
 1522701 1522698      84 1522704 1522698      84 1522704 1522701      83 1522710
 1522707      84 1522713 1522707      84 1522713 1522710      83 1522719 1522716
      84 1522722 1522716      84 1522722 1522719      83 1522728 1522725      84
 1522731 1522725      84 1522731 1522728      83 1522737 1522734      84 1522740
 1522734      84 1522740 1522737      83 1522746 1522743      84 1522749 1522743
      84 1522749 1522746      83 1522755 1522752      84 1522758 1522752      84
 1522758 1522755      83 1522764 1522761      84 1522767 1522761      84 1522767
 1522764      83 1522773 1522770      84 1522776 1522770      84 1522776 1522773
      83 1522782 1522779      84 1522785 1522779      84 1522785 1522782      83
 1522791 1522788      84 1522794 1522788      84 1522794 1522791      83 1522800
 1522797      84 1522803 1522797      84 1522803 1522800      83 1522809 1522806
      84 1522812 1522806      84 1522812 1522809      83 1522818 1522815      84
 1522821 1522815      84 1522821 1522818      83 1522827 1522824      84 1522830
 1522824      84 1522830 1522827      83 1522836 1522833      84 1522839 1522833
      84 1522839 1522836      83 1522845 1522842      84 1522848 1522842      84
 1522848 1522845      83 1522854 1522851      84 1522857 1522851      84 1522857
 1522854      83 1522863 1522860      84 1522866 1522860      84 1522866 1522863
      83 1522872 1522869      84 1522875 1522869      84 1522875 1522872      83
 1522881 1522878      84 1522884 1522878      84 1522884 1522881      83 1522890
 1522887      84 1522893 1522887      84 1522893 1522890      83 1522899 1522896
      84 1522902 1522896      84 1522902 1522899      83 1522908 1522905      84
 1522911 1522905      84 1522911 1522908      83 1522917 1522914      84 1522920
 1522914      84 1522920 1522917      83 1522926 1522923      84 1522929 1522923
      84 1522929 1522926      83 1522935 1522932      84 1522938 1522932      84
 1522938 1522935      83 1522944 1522941      84 1522947 1522941      84 1522947
 1522944      83 1522953 1522950      84 1522956 1522950      84 1522956 1522953
      83 1522962 1522959      84 1522965 1522959      84 1522965 1522962      83
 1522971 1522968      84 1522974 1522968      84 1522974 1522971      83 1522980
 1522977      84 1522983 1522977      84 1522983 1522980      83 1522989 1522986
      84 1522992 1522986      84 1522992 1522989      83 1522998 1522995      84
 1523001 1522995      84 1523001 1522998      83 1523007 1523004      84 1523010
 1523004      84 1523010 1523007      83 1523016 1523013      84 1523019 1523013
      84 1523019 1523016      83 1523025 1523022      84 1523028 1523022      84
 1523028 1523025      83 1523034 1523031      84 1523037 1523031      84 1523037
 1523034      83 1523043 1523040      84 1523046 1523040      84 1523046 1523043
      83 1523052 1523049      84 1523055 1523049      84 1523055 1523052      83
 1523061 1523058      84 1523064 1523058      84 1523064 1523061      83 1523070
 1523067      84 1523073 1523067      84 1523073 1523070      83 1523079 1523076
      84 1523082 1523076      84 1523082 1523079      83 1523088 1523085      84
 1523091 1523085      84 1523091 1523088      83 1523097 1523094      84 1523100
 1523094      84 1523100 1523097      83 1523106 1523103      84 1523109 1523103
      84 1523109 1523106      83 1523115 1523112      84 1523118 1523112      84
 1523118 1523115      83 1523124 1523121      84 1523127 1523121      84 1523127
 1523124      83 1523133 1523130      84 1523136 1523130      84 1523136 1523133
      83 1523142 1523139      84 1523145 1523139      84 1523145 1523142      83
 1523151 1523148      84 1523154 1523148      84 1523154 1523151      83 1523160
 1523157      84 1523163 1523157      84 1523163 1523160      83 1523169 1523166
      84 1523172 1523166      84 1523172 1523169      83 1523178 1523175      84
 1523181 1523175      84 1523181 1523178      83 1523187 1523184      84 1523190
 1523184      84 1523190 1523187      83 1523196 1523193      84 1523199 1523193
      84 1523199 1523196      83 1523205 1523202      84 1523208 1523202      84
 1523208 1523205      83 1523214 1523211      84 1523217 1523211      84 1523217
 1523214      83 1523223 1523220      84 1523226 1523220      84 1523226 1523223
      83 1523232 1523229      84 1523235 1523229      84 1523235 1523232      83
 1523241 1523238      84 1523244 1523238      84 1523244 1523241      83 1523250
 1523247      84 1523253 1523247      84 1523253 1523250      83 1523259 1523256
      84 1523262 1523256      84 1523262 1523259      83 1523268 1523265      84
 1523271 1523265      84 1523271 1523268      83 1523277 1523274      84 1523280
 1523274      84 1523280 1523277      83 1523286 1523283      84 1523289 1523283
      84 1523289 1523286      83 1523295 1523292      84 1523298 1523292      84
 1523298 1523295      83 1523304 1523301      84 1523307 1523301      84 1523307
 1523304      83 1523313 1523310      84 1523316 1523310      84 1523316 1523313
      83 1523322 1523319      84 1523325 1523319      84 1523325 1523322      83
 1523331 1523328      84 1523334 1523328      84 1523334 1523331      83 1523340
 1523337      84 1523343 1523337      84 1523343 1523340      83 1523349 1523346
      84 1523352 1523346      84 1523352 1523349      83 1523358 1523355      84
 1523361 1523355      84 1523361 1523358      83 1523367 1523364      84 1523370
 1523364      84 1523370 1523367      83 1523376 1523373      84 1523379 1523373
      84 1523379 1523376      83 1523385 1523382      84 1523388 1523382      84
 1523388 1523385      83 1523394 1523391      84 1523397 1523391      84 1523397
 1523394      83 1523403 1523400      84 1523406 1523400      84 1523406 1523403
      83 1523412 1523409      84 1523415 1523409      84 1523415 1523412      83
 1523421 1523418      84 1523424 1523418      84 1523424 1523421      83 1523430
 1523427      84 1523433 1523427      84 1523433 1523430      83 1523439 1523436
      84 1523442 1523436      84 1523442 1523439      83 1523448 1523445      84
 1523451 1523445      84 1523451 1523448      83 1523457 1523454      84 1523460
 1523454      84 1523460 1523457      83 1523466 1523463      84 1523469 1523463
      84 1523469 1523466      83 1523475 1523472      84 1523478 1523472      84
 1523478 1523475      83 1523484 1523481      84 1523487 1523481      84 1523487
 1523484      83 1523493 1523490      84 1523496 1523490      84 1523496 1523493
      83 1523502 1523499      84 1523505 1523499      84 1523505 1523502      83
 1523511 1523508      84 1523514 1523508      84 1523514 1523511      83 1523520
 1523517      84 1523523 1523517      84 1523523 1523520      83 1523529 1523526
      84 1523532 1523526      84 1523532 1523529      83 1523538 1523535      84
 1523541 1523535      84 1523541 1523538      83 1523547 1523544      84 1523550
 1523544      84 1523550 1523547      83 1523556 1523553      84 1523559 1523553
      84 1523559 1523556      83 1523565 1523562      84 1523568 1523562      84
 1523568 1523565      83 1523574 1523571      84 1523577 1523571      84 1523577
 1523574      83 1523583 1523580      84 1523586 1523580      84 1523586 1523583
      83 1523592 1523589      84 1523595 1523589      84 1523595 1523592      83
 1523601 1523598      84 1523604 1523598      84 1523604 1523601      83 1523610
 1523607      84 1523613 1523607      84 1523613 1523610      83 1523619 1523616
      84 1523622 1523616      84 1523622 1523619      83 1523628 1523625      84
 1523631 1523625      84 1523631 1523628      83 1523637 1523634      84 1523640
 1523634      84 1523640 1523637      83 1523646 1523643      84 1523649 1523643
      84 1523649 1523646      83 1523655 1523652      84 1523658 1523652      84
 1523658 1523655      83 1523664 1523661      84 1523667 1523661      84 1523667
 1523664      83 1523673 1523670      84 1523676 1523670      84 1523676 1523673
      83 1523682 1523679      84 1523685 1523679      84 1523685 1523682      83
 1523691 1523688      84 1523694 1523688      84 1523694 1523691      83 1523700
 1523697      84 1523703 1523697      84 1523703 1523700      83 1523709 1523706
      84 1523712 1523706      84 1523712 1523709      83 1523718 1523715      84
 1523721 1523715      84 1523721 1523718      83 1523727 1523724      84 1523730
 1523724      84 1523730 1523727      83 1523736 1523733      84 1523739 1523733
      84 1523739 1523736      83 1523745 1523742      84 1523748 1523742      84
 1523748 1523745      83 1523754 1523751      84 1523757 1523751      84 1523757
 1523754      83 1523763 1523760      84 1523766 1523760      84 1523766 1523763
      83 1523772 1523769      84 1523775 1523769      84 1523775 1523772      83
 1523781 1523778      84 1523784 1523778      84 1523784 1523781      83 1523790
 1523787      84 1523793 1523787      84 1523793 1523790      83 1523799 1523796
      84 1523802 1523796      84 1523802 1523799      83 1523808 1523805      84
 1523811 1523805      84 1523811 1523808      83 1523817 1523814      84 1523820
 1523814      84 1523820 1523817      83 1523826 1523823      84 1523829 1523823
      84 1523829 1523826      83 1523835 1523832      84 1523838 1523832      84
 1523838 1523835      83 1523844 1523841      84 1523847 1523841      84 1523847
 1523844      83 1523853 1523850      84 1523856 1523850      84 1523856 1523853
      83 1523862 1523859      84 1523865 1523859      84 1523865 1523862      83
 1523871 1523868      84 1523874 1523868      84 1523874 1523871      83 1523880
 1523877      84 1523883 1523877      84 1523883 1523880      83 1523889 1523886
      84 1523892 1523886      84 1523892 1523889      83 1523898 1523895      84
 1523901 1523895      84 1523901 1523898      83 1523907 1523904      84 1523910
 1523904      84 1523910 1523907      83 1523916 1523913      84 1523919 1523913
      84 1523919 1523916      83 1523925 1523922      84 1523928 1523922      84
 1523928 1523925      83 1523934 1523931      84 1523937 1523931      84 1523937
 1523934      83 1523943 1523940      84 1523946 1523940      84 1523946 1523943
      83 1523952 1523949      84 1523955 1523949      84 1523955 1523952      83
 1523961 1523958      84 1523964 1523958      84 1523964 1523961      83 1523970
 1523967      84 1523973 1523967      84 1523973 1523970      83 1523979 1523976
      84 1523982 1523976      84 1523982 1523979      83 1523988 1523985      84
 1523991 1523985      84 1523991 1523988      83 1523997 1523994      84 1524000
 1523994      84 1524000 1523997      83 1524006 1524003      84 1524009 1524003
      84 1524009 1524006      83 1524015 1524012      84 1524018 1524012      84
 1524018 1524015      83 1524024 1524021      84 1524027 1524021      84 1524027
 1524024      83 1524033 1524030      84 1524036 1524030      84 1524036 1524033
      83 1524042 1524039      84 1524045 1524039      84 1524045 1524042      83
 1524051 1524048      84 1524054 1524048      84 1524054 1524051      83 1524060
 1524057      84 1524063 1524057      84 1524063 1524060      83 1524069 1524066
      84 1524072 1524066      84 1524072 1524069      83 1524078 1524075      84
 1524081 1524075      84 1524081 1524078      83 1524087 1524084      84 1524090
 1524084      84 1524090 1524087      83 1524096 1524093      84 1524099 1524093
      84 1524099 1524096      83 1524105 1524102      84 1524108 1524102      84
 1524108 1524105      83 1524114 1524111      84 1524117 1524111      84 1524117
 1524114      83 1524123 1524120      84 1524126 1524120      84 1524126 1524123
      83 1524132 1524129      84 1524135 1524129      84 1524135 1524132      83
 1524141 1524138      84 1524144 1524138      84 1524144 1524141      83 1524150
 1524147      84 1524153 1524147      84 1524153 1524150      83 1524159 1524156
      84 1524162 1524156      84 1524162 1524159      83 1524168 1524165      84
 1524171 1524165      84 1524171 1524168      83 1524177 1524174      84 1524180
 1524174      84 1524180 1524177      83 1524186 1524183      84 1524189 1524183
      84 1524189 1524186      83 1524195 1524192      84 1524198 1524192      84
 1524198 1524195      83 1524204 1524201      84 1524207 1524201      84 1524207
 1524204      83 1524213 1524210      84 1524216 1524210      84 1524216 1524213
      83 1524222 1524219      84 1524225 1524219      84 1524225 1524222      83
 1524231 1524228      84 1524234 1524228      84 1524234 1524231      83 1524240
 1524237      84 1524243 1524237      84 1524243 1524240      83 1524249 1524246
      84 1524252 1524246      84 1524252 1524249      83 1524258 1524255      84
 1524261 1524255      84 1524261 1524258      83 1524267 1524264      84 1524270
 1524264      84 1524270 1524267      83 1524276 1524273      84 1524279 1524273
      84 1524279 1524276      83 1524285 1524282      84 1524288 1524282      84
 1524288 1524285      83 1524294 1524291      84 1524297 1524291      84 1524297
 1524294      83 1524303 1524300      84 1524306 1524300      84 1524306 1524303
      83 1524312 1524309      84 1524315 1524309      84 1524315 1524312      83
 1524321 1524318      84 1524324 1524318      84 1524324 1524321      83 1524330
 1524327      84 1524333 1524327      84 1524333 1524330      83 1524339 1524336
      84 1524342 1524336      84 1524342 1524339      83 1524348 1524345      84
 1524351 1524345      84 1524351 1524348      83 1524357 1524354      84 1524360
 1524354      84 1524360 1524357      83 1524366 1524363      84 1524369 1524363
      84 1524369 1524366      83 1524375 1524372      84 1524378 1524372      84
 1524378 1524375      83 1524384 1524381      84 1524387 1524381      84 1524387
 1524384      83 1524393 1524390      84 1524396 1524390      84 1524396 1524393
      83 1524402 1524399      84 1524405 1524399      84 1524405 1524402      83
 1524411 1524408      84 1524414 1524408      84 1524414 1524411      83 1524420
 1524417      84 1524423 1524417      84 1524423 1524420      83 1524429 1524426
      84 1524432 1524426      84 1524432 1524429      83 1524438 1524435      84
 1524441 1524435      84 1524441 1524438      83 1524447 1524444      84 1524450
 1524444      84 1524450 1524447      83 1524456 1524453      84 1524459 1524453
      84 1524459 1524456      83 1524465 1524462      84 1524468 1524462      84
 1524468 1524465      83 1524474 1524471      84 1524477 1524471      84 1524477
 1524474      83 1524483 1524480      84 1524486 1524480      84 1524486 1524483
      83 1524492 1524489      84 1524495 1524489      84 1524495 1524492      83
 1524501 1524498      84 1524504 1524498      84 1524504 1524501      83 1524510
 1524507      84 1524513 1524507      84 1524513 1524510      83 1524519 1524516
      84 1524522 1524516      84 1524522 1524519      83 1524528 1524525      84
 1524531 1524525      84 1524531 1524528      83 1524537 1524534      84 1524540
 1524534      84 1524540 1524537      83 1524546 1524543      84 1524549 1524543
      84 1524549 1524546      83 1524555 1524552      84 1524558 1524552      84
 1524558 1524555      83 1524564 1524561      84 1524567 1524561      84 1524567
 1524564      83 1524573 1524570      84 1524576 1524570      84 1524576 1524573
      83 1524582 1524579      84 1524585 1524579      84 1524585 1524582      83
 1524591 1524588      84 1524594 1524588      84 1524594 1524591      83 1524600
 1524597      84 1524603 1524597      84 1524603 1524600      83 1524609 1524606
      84 1524612 1524606      84 1524612 1524609      83 1524618 1524615      84
 1524621 1524615      84 1524621 1524618      83 1524627 1524624      84 1524630
 1524624      84 1524630 1524627      83 1524636 1524633      84 1524639 1524633
      84 1524639 1524636      83 1524645 1524642      84 1524648 1524642      84
 1524648 1524645      83 1524654 1524651      84 1524657 1524651      84 1524657
 1524654      83 1524663 1524660      84 1524666 1524660      84 1524666 1524663
      83 1524672 1524669      84 1524675 1524669      84 1524675 1524672      83
 1524681 1524678      84 1524684 1524678      84 1524684 1524681      83 1524690
 1524687      84 1524693 1524687      84 1524693 1524690      83 1524699 1524696
      84 1524702 1524696      84 1524702 1524699      83 1524708 1524705      84
 1524711 1524705      84 1524711 1524708      83 1524717 1524714      84 1524720
 1524714      84 1524720 1524717      83 1524726 1524723      84 1524729 1524723
      84 1524729 1524726      83 1524735 1524732      84 1524738 1524732      84
 1524738 1524735      83 1524744 1524741      84 1524747 1524741      84 1524747
 1524744      83 1524753 1524750      84 1524756 1524750      84 1524756 1524753
      83 1524762 1524759      84 1524765 1524759      84 1524765 1524762      83
 1524771 1524768      84 1524774 1524768      84 1524774 1524771      83 1524780
 1524777      84 1524783 1524777      84 1524783 1524780      83 1524789 1524786
      84 1524792 1524786      84 1524792 1524789      83 1524798 1524795      84
 1524801 1524795      84 1524801 1524798      83 1524807 1524804      84 1524810
 1524804      84 1524810 1524807      83 1524816 1524813      84 1524819 1524813
      84 1524819 1524816      83 1524825 1524822      84 1524828 1524822      84
 1524828 1524825      83 1524834 1524831      84 1524837 1524831      84 1524837
 1524834      83 1524843 1524840      84 1524846 1524840      84 1524846 1524843
      83 1524852 1524849      84 1524855 1524849      84 1524855 1524852      83
 1524861 1524858      84 1524864 1524858      84 1524864 1524861      83 1524870
 1524867      84 1524873 1524867      84 1524873 1524870      83 1524879 1524876
      84 1524882 1524876      84 1524882 1524879      83 1524888 1524885      84
 1524891 1524885      84 1524891 1524888      83 1524897 1524894      84 1524900
 1524894      84 1524900 1524897      83 1524906 1524903      84 1524909 1524903
      84 1524909 1524906      83 1524915 1524912      84 1524918 1524912      84
 1524918 1524915      83 1524924 1524921      84 1524927 1524921      84 1524927
 1524924      83 1524933 1524930      84 1524936 1524930      84 1524936 1524933
      83 1524942 1524939      84 1524945 1524939      84 1524945 1524942      83
 1524951 1524948      84 1524954 1524948      84 1524954 1524951      83 1524960
 1524957      84 1524963 1524957      84 1524963 1524960      83 1524969 1524966
      84 1524972 1524966      84 1524972 1524969      83 1524978 1524975      84
 1524981 1524975      84 1524981 1524978      83 1524987 1524984      84 1524990
 1524984      84 1524990 1524987      83 1524996 1524993      84 1524999 1524993
      84 1524999 1524996      83 1525005 1525002      84 1525008 1525002      84
 1525008 1525005      83 1525014 1525011      84 1525017 1525011      84 1525017
 1525014      83 1525023 1525020      84 1525026 1525020      84 1525026 1525023
      83 1525032 1525029      84 1525035 1525029      84 1525035 1525032      83
 1525041 1525038      84 1525044 1525038      84 1525044 1525041      83 1525050
 1525047      84 1525053 1525047      84 1525053 1525050      83 1525059 1525056
      84 1525062 1525056      84 1525062 1525059      83 1525068 1525065      84
 1525071 1525065      84 1525071 1525068      83 1525077 1525074      84 1525080
 1525074      84 1525080 1525077      83 1525086 1525083      84 1525089 1525083
      84 1525089 1525086      83 1525095 1525092      84 1525098 1525092      84
 1525098 1525095      83 1525104 1525101      84 1525107 1525101      84 1525107
 1525104      83 1525113 1525110      84 1525116 1525110      84 1525116 1525113
      83 1525122 1525119      84 1525125 1525119      84 1525125 1525122      83
 1525131 1525128      84 1525134 1525128      84 1525134 1525131      83 1525140
 1525137      84 1525143 1525137      84 1525143 1525140      83 1525149 1525146
      84 1525152 1525146      84 1525152 1525149      83 1525158 1525155      84
 1525161 1525155      84 1525161 1525158      83 1525167 1525164      84 1525170
 1525164      84 1525170 1525167      83 1525176 1525173      84 1525179 1525173
      84 1525179 1525176      83 1525185 1525182      84 1525188 1525182      84
 1525188 1525185      83 1525194 1525191      84 1525197 1525191      84 1525197
 1525194      83 1525203 1525200      84 1525206 1525200      84 1525206 1525203
      83 1525212 1525209      84 1525215 1525209      84 1525215 1525212      83
 1525221 1525218      84 1525224 1525218      84 1525224 1525221      83 1525230
 1525227      84 1525233 1525227      84 1525233 1525230      83 1525239 1525236
      84 1525242 1525236      84 1525242 1525239      83 1525248 1525245      84
 1525251 1525245      84 1525251 1525248      83 1525257 1525254      84 1525260
 1525254      84 1525260 1525257      83 1525266 1525263      84 1525269 1525263
      84 1525269 1525266      83 1525275 1525272      84 1525278 1525272      84
 1525278 1525275      83 1525284 1525281      84 1525287 1525281      84 1525287
 1525284      83 1525293 1525290      84 1525296 1525290      84 1525296 1525293
      83 1525302 1525299      84 1525305 1525299      84 1525305 1525302      83
 1525311 1525308      84 1525314 1525308      84 1525314 1525311      83 1525320
 1525317      84 1525323 1525317      84 1525323 1525320      83 1525329 1525326
      84 1525332 1525326      84 1525332 1525329      83 1525338 1525335      84
 1525341 1525335      84 1525341 1525338      83 1525347 1525344      84 1525350
 1525344      84 1525350 1525347      83 1525356 1525353      84 1525359 1525353
      84 1525359 1525356      83 1525365 1525362      84 1525368 1525362      84
 1525368 1525365      83 1525374 1525371      84 1525377 1525371      84 1525377
 1525374      83 1525383 1525380      84 1525386 1525380      84 1525386 1525383
      83 1525392 1525389      84 1525395 1525389      84 1525395 1525392      83
 1525401 1525398      84 1525404 1525398      84 1525404 1525401      83 1525410
 1525407      84 1525413 1525407      84 1525413 1525410      83 1525419 1525416
      84 1525422 1525416      84 1525422 1525419      83 1525428 1525425      84
 1525431 1525425      84 1525431 1525428      83 1525437 1525434      84 1525440
 1525434      84 1525440 1525437      83 1525446 1525443      84 1525449 1525443
      84 1525449 1525446      83 1525455 1525452      84 1525458 1525452      84
 1525458 1525455      83 1525464 1525461      84 1525467 1525461      84 1525467
 1525464      83 1525473 1525470      84 1525476 1525470      84 1525476 1525473
      83 1525482 1525479      84 1525485 1525479      84 1525485 1525482      83
 1525491 1525488      84 1525494 1525488      84 1525494 1525491      83 1525500
 1525497      84 1525503 1525497      84 1525503 1525500      83 1525509 1525506
      84 1525512 1525506      84 1525512 1525509      83 1525518 1525515      84
 1525521 1525515      84 1525521 1525518      83 1525527 1525524      84 1525530
 1525524      84 1525530 1525527      83 1525536 1525533      84 1525539 1525533
      84 1525539 1525536      83 1525545 1525542      84 1525548 1525542      84
 1525548 1525545      83 1525554 1525551      84 1525557 1525551      84 1525557
 1525554      83 1525563 1525560      84 1525566 1525560      84 1525566 1525563
      83 1525572 1525569      84 1525575 1525569      84 1525575 1525572      83
 1525581 1525578      84 1525584 1525578      84 1525584 1525581      83 1525590
 1525587      84 1525593 1525587      84 1525593 1525590      83 1525599 1525596
      84 1525602 1525596      84 1525602 1525599      83 1525608 1525605      84
 1525611 1525605      84 1525611 1525608      83 1525617 1525614      84 1525620
 1525614      84 1525620 1525617      83 1525626 1525623      84 1525629 1525623
      84 1525629 1525626      83 1525635 1525632      84 1525638 1525632      84
 1525638 1525635      83 1525644 1525641      84 1525647 1525641      84 1525647
 1525644      83 1525653 1525650      84 1525656 1525650      84 1525656 1525653
      83 1525662 1525659      84 1525665 1525659      84 1525665 1525662      83
 1525671 1525668      84 1525674 1525668      84 1525674 1525671      83 1525680
 1525677      84 1525683 1525677      84 1525683 1525680      83 1525689 1525686
      84 1525692 1525686      84 1525692 1525689      83 1525698 1525695      84
 1525701 1525695      84 1525701 1525698      83 1525707 1525704      84 1525710
 1525704      84 1525710 1525707      83 1525716 1525713      84 1525719 1525713
      84 1525719 1525716      83 1525725 1525722      84 1525728 1525722      84
 1525728 1525725      83 1525734 1525731      84 1525737 1525731      84 1525737
 1525734      83 1525743 1525740      84 1525746 1525740      84 1525746 1525743
      83 1525752 1525749      84 1525755 1525749      84 1525755 1525752      83
 1525761 1525758      84 1525764 1525758      84 1525764 1525761      83 1525770
 1525767      84 1525773 1525767      84 1525773 1525770      83 1525779 1525776
      84 1525782 1525776      84 1525782 1525779      83 1525788 1525785      84
 1525791 1525785      84 1525791 1525788      83 1525797 1525794      84 1525800
 1525794      84 1525800 1525797      83 1525806 1525803      84 1525809 1525803
      84 1525809 1525806      83 1525815 1525812      84 1525818 1525812      84
 1525818 1525815      83 1525824 1525821      84 1525827 1525821      84 1525827
 1525824      83 1525833 1525830      84 1525836 1525830      84 1525836 1525833
      83 1525842 1525839      84 1525845 1525839      84 1525845 1525842      83
 1525851 1525848      84 1525854 1525848      84 1525854 1525851      83 1525860
 1525857      84 1525863 1525857      84 1525863 1525860      83 1525869 1525866
      84 1525872 1525866      84 1525872 1525869      83 1525878 1525875      84
 1525881 1525875      84 1525881 1525878      83 1525887 1525884      84 1525890
 1525884      84 1525890 1525887      83 1525896 1525893      84 1525899 1525893
      84 1525899 1525896      83 1525905 1525902      84 1525908 1525902      84
 1525908 1525905      83 1525914 1525911      84 1525917 1525911      84 1525917
 1525914      83 1525923 1525920      84 1525926 1525920      84 1525926 1525923
      83 1525932 1525929      84 1525935 1525929      84 1525935 1525932      83
 1525941 1525938      84 1525944 1525938      84 1525944 1525941      83 1525950
 1525947      84 1525953 1525947      84 1525953 1525950      83 1525959 1525956
      84 1525962 1525956      84 1525962 1525959      83 1525968 1525965      84
 1525971 1525965      84 1525971 1525968      83 1525977 1525974      84 1525980
 1525974      84 1525980 1525977      83 1525986 1525983      84 1525989 1525983
      84 1525989 1525986      83 1525995 1525992      84 1525998 1525992      84
 1525998 1525995      83 1526004 1526001      84 1526007 1526001      84 1526007
 1526004      83 1526013 1526010      84 1526016 1526010      84 1526016 1526013
      83 1526022 1526019      84 1526025 1526019      84 1526025 1526022      83
 1526031 1526028      84 1526034 1526028      84 1526034 1526031      83 1526040
 1526037      84 1526043 1526037      84 1526043 1526040      83 1526049 1526046
      84 1526052 1526046      84 1526052 1526049      83 1526058 1526055      84
 1526061 1526055      84 1526061 1526058      83 1526067 1526064      84 1526070
 1526064      84 1526070 1526067      83 1526076 1526073      84 1526079 1526073
      84 1526079 1526076      83 1526085 1526082      84 1526088 1526082      84
 1526088 1526085      83 1526094 1526091      84 1526097 1526091      84 1526097
 1526094      83 1526103 1526100      84 1526106 1526100      84 1526106 1526103
      83 1526112 1526109      84 1526115 1526109      84 1526115 1526112      83
 1526121 1526118      84 1526124 1526118      84 1526124 1526121      83 1526130
 1526127      84 1526133 1526127      84 1526133 1526130      83 1526139 1526136
      84 1526142 1526136      84 1526142 1526139      83 1526148 1526145      84
 1526151 1526145      84 1526151 1526148      83 1526157 1526154      84 1526160
 1526154      84 1526160 1526157      83 1526166 1526163      84 1526169 1526163
      84 1526169 1526166      83 1526175 1526172      84 1526178 1526172      84
 1526178 1526175      83 1526184 1526181      84 1526187 1526181      84 1526187
 1526184      83 1526193 1526190      84 1526196 1526190      84 1526196 1526193
      83 1526202 1526199      84 1526205 1526199      84 1526205 1526202      83
 1526211 1526208      84 1526214 1526208      84 1526214 1526211      83 1526220
 1526217      84 1526223 1526217      84 1526223 1526220      83 1526229 1526226
      84 1526232 1526226      84 1526232 1526229      83 1526238 1526235      84
 1526241 1526235      84 1526241 1526238      83 1526247 1526244      84 1526250
 1526244      84 1526250 1526247      83 1526256 1526253      84 1526259 1526253
      84 1526259 1526256      83 1526265 1526262      84 1526268 1526262      84
 1526268 1526265      83 1526274 1526271      84 1526277 1526271      84 1526277
 1526274      83 1526283 1526280      84 1526286 1526280      84 1526286 1526283
      83 1526292 1526289      84 1526295 1526289      84 1526295 1526292      83
 1526301 1526298      84 1526304 1526298      84 1526304 1526301      83 1526310
 1526307      84 1526313 1526307      84 1526313 1526310      83 1526319 1526316
      84 1526322 1526316      84 1526322 1526319      83 1526328 1526325      84
 1526331 1526325      84 1526331 1526328      83 1526337 1526334      84 1526340
 1526334      84 1526340 1526337      83 1526346 1526343      84 1526349 1526343
      84 1526349 1526346      83 1526355 1526352      84 1526358 1526352      84
 1526358 1526355      83 1526364 1526361      84 1526367 1526361      84 1526367
 1526364      83 1526373 1526370      84 1526376 1526370      84 1526376 1526373
      83 1526382 1526379      84 1526385 1526379      84 1526385 1526382      83
 1526391 1526388      84 1526394 1526388      84 1526394 1526391      83 1526400
 1526397      84 1526403 1526397      84 1526403 1526400      83 1526409 1526406
      84 1526412 1526406      84 1526412 1526409      83 1526418 1526415      84
 1526421 1526415      84 1526421 1526418      83 1526427 1526424      84 1526430
 1526424      84 1526430 1526427      83 1526436 1526433      84 1526439 1526433
      84 1526439 1526436      83 1526445 1526442      84 1526448 1526442      84
 1526448 1526445      83 1526454 1526451      84 1526457 1526451      84 1526457
 1526454      83 1526463 1526460      84 1526466 1526460      84 1526466 1526463
      83 1526472 1526469      84 1526475 1526469      84 1526475 1526472      83
 1526481 1526478      84 1526484 1526478      84 1526484 1526481      83 1526490
 1526487      84 1526493 1526487      84 1526493 1526490      83 1526499 1526496
      84 1526502 1526496      84 1526502 1526499      83 1526508 1526505      84
 1526511 1526505      84 1526511 1526508      83 1526517 1526514      84 1526520
 1526514      84 1526520 1526517      83 1526526 1526523      84 1526529 1526523
      84 1526529 1526526      83 1526535 1526532      84 1526538 1526532      84
 1526538 1526535      83 1526544 1526541      84 1526547 1526541      84 1526547
 1526544      83 1526553 1526550      84 1526556 1526550      84 1526556 1526553
      83 1526562 1526559      84 1526565 1526559      84 1526565 1526562      83
 1526571 1526568      84 1526574 1526568      84 1526574 1526571      83 1526580
 1526577      84 1526583 1526577      84 1526583 1526580      83 1526589 1526586
      84 1526592 1526586      84 1526592 1526589      83 1526598 1526595      84
 1526601 1526595      84 1526601 1526598      83 1526607 1526604      84 1526610
 1526604      84 1526610 1526607      83 1526616 1526613      84 1526619 1526613
      84 1526619 1526616      83 1526625 1526622      84 1526628 1526622      84
 1526628 1526625      83 1526634 1526631      84 1526637 1526631      84 1526637
 1526634      83 1526643 1526640      84 1526646 1526640      84 1526646 1526643
      83 1526652 1526649      84 1526655 1526649      84 1526655 1526652      83
 1526661 1526658      84 1526664 1526658      84 1526664 1526661      83 1526670
 1526667      84 1526673 1526667      84 1526673 1526670      83 1526679 1526676
      84 1526682 1526676      84 1526682 1526679      83 1526688 1526685      84
 1526691 1526685      84 1526691 1526688      83 1526697 1526694      84 1526700
 1526694      84 1526700 1526697      83 1526706 1526703      84 1526709 1526703
      84 1526709 1526706      83 1526715 1526712      84 1526718 1526712      84
 1526718 1526715      83 1526724 1526721      84 1526727 1526721      84 1526727
 1526724      83 1526733 1526730      84 1526736 1526730      84 1526736 1526733
      83 1526742 1526739      84 1526745 1526739      84 1526745 1526742      83
 1526751 1526748      84 1526754 1526748      84 1526754 1526751      83 1526760
 1526757      84 1526763 1526757      84 1526763 1526760      83 1526769 1526766
      84 1526772 1526766      84 1526772 1526769      83 1526778 1526775      84
 1526781 1526775      84 1526781 1526778      83 1526787 1526784      84 1526790
 1526784      84 1526790 1526787      83 1526796 1526793      84 1526799 1526793
      84 1526799 1526796      83 1526805 1526802      84 1526808 1526802      84
 1526808 1526805      83 1526814 1526811      84 1526817 1526811      84 1526817
 1526814      83 1526823 1526820      84 1526826 1526820      84 1526826 1526823
      83 1526832 1526829      84 1526835 1526829      84 1526835 1526832      83
 1526841 1526838      84 1526844 1526838      84 1526844 1526841      83 1526850
 1526847      84 1526853 1526847      84 1526853 1526850      83 1526859 1526856
      84 1526862 1526856      84 1526862 1526859      83 1526868 1526865      84
 1526871 1526865      84 1526871 1526868      83 1526877 1526874      84 1526880
 1526874      84 1526880 1526877      83 1526886 1526883      84 1526889 1526883
      84 1526889 1526886      83 1526895 1526892      84 1526898 1526892      84
 1526898 1526895      83 1526904 1526901      84 1526907 1526901      84 1526907
 1526904      83 1526913 1526910      84 1526916 1526910      84 1526916 1526913
      83 1526922 1526919      84 1526925 1526919      84 1526925 1526922      83
 1526931 1526928      84 1526934 1526928      84 1526934 1526931      83 1526940
 1526937      84 1526943 1526937      84 1526943 1526940      83 1526949 1526946
      84 1526952 1526946      84 1526952 1526949      83 1526958 1526955      84
 1526961 1526955      84 1526961 1526958      83 1526967 1526964      84 1526970
 1526964      84 1526970 1526967      83 1526976 1526973      84 1526979 1526973
      84 1526979 1526976      83 1526985 1526982      84 1526988 1526982      84
 1526988 1526985      83 1526994 1526991      84 1526997 1526991      84 1526997
 1526994      83 1527003 1527000      84 1527006 1527000      84 1527006 1527003
      83 1527012 1527009      84 1527015 1527009      84 1527015 1527012      83
 1527021 1527018      84 1527024 1527018      84 1527024 1527021      83 1527030
 1527027      84 1527033 1527027      84 1527033 1527030      83 1527039 1527036
      84 1527042 1527036      84 1527042 1527039      83 1527048 1527045      84
 1527051 1527045      84 1527051 1527048      83 1527057 1527054      84 1527060
 1527054      84 1527060 1527057      83 1527066 1527063      84 1527069 1527063
      84 1527069 1527066      83 1527075 1527072      84 1527078 1527072      84
 1527078 1527075      83 1527084 1527081      84 1527087 1527081      84 1527087
 1527084      83 1527093 1527090      84 1527096 1527090      84 1527096 1527093
      83 1527102 1527099      84 1527105 1527099      84 1527105 1527102      83
 1527111 1527108      84 1527114 1527108      84 1527114 1527111      83 1527120
 1527117      84 1527123 1527117      84 1527123 1527120      83 1527129 1527126
      84 1527132 1527126      84 1527132 1527129      83 1527138 1527135      84
 1527141 1527135      84 1527141 1527138      83 1527147 1527144      84 1527150
 1527144      84 1527150 1527147      83 1527156 1527153      84 1527159 1527153
      84 1527159 1527156      83 1527165 1527162      84 1527168 1527162      84
 1527168 1527165      83 1527174 1527171      84 1527177 1527171      84 1527177
 1527174      83 1527183 1527180      84 1527186 1527180      84 1527186 1527183
      83 1527192 1527189      84 1527195 1527189      84 1527195 1527192      83
 1527201 1527198      84 1527204 1527198      84 1527204 1527201      83 1527210
 1527207      84 1527213 1527207      84 1527213 1527210      83 1527219 1527216
      84 1527222 1527216      84 1527222 1527219      83 1527228 1527225      84
 1527231 1527225      84 1527231 1527228      83 1527237 1527234      84 1527240
 1527234      84 1527240 1527237      83 1527246 1527243      84 1527249 1527243
      84 1527249 1527246      83 1527255 1527252      84 1527258 1527252      84
 1527258 1527255      83 1527264 1527261      84 1527267 1527261      84 1527267
 1527264      83 1527273 1527270      84 1527276 1527270      84 1527276 1527273
      83 1527282 1527279      84 1527285 1527279      84 1527285 1527282      83
 1527291 1527288      84 1527294 1527288      84 1527294 1527291      83 1527300
 1527297      84 1527303 1527297      84 1527303 1527300      83 1527309 1527306
      84 1527312 1527306      84 1527312 1527309      83 1527318 1527315      84
 1527321 1527315      84 1527321 1527318      83 1527327 1527324      84 1527330
 1527324      84 1527330 1527327      83 1527336 1527333      84 1527339 1527333
      84 1527339 1527336      83 1527345 1527342      84 1527348 1527342      84
 1527348 1527345      83 1527354 1527351      84 1527357 1527351      84 1527357
 1527354      83 1527363 1527360      84 1527366 1527360      84 1527366 1527363
      83 1527372 1527369      84 1527375 1527369      84 1527375 1527372      83
 1527381 1527378      84 1527384 1527378      84 1527384 1527381      83 1527390
 1527387      84 1527393 1527387      84 1527393 1527390      83 1527399 1527396
      84 1527402 1527396      84 1527402 1527399      83 1527408 1527405      84
 1527411 1527405      84 1527411 1527408      83 1527417 1527414      84 1527420
 1527414      84 1527420 1527417      83 1527426 1527423      84 1527429 1527423
      84 1527429 1527426      83 1527435 1527432      84 1527438 1527432      84
 1527438 1527435      83 1527444 1527441      84 1527447 1527441      84 1527447
 1527444      83 1527453 1527450      84 1527456 1527450      84 1527456 1527453
      83 1527462 1527459      84 1527465 1527459      84 1527465 1527462      83
 1527471 1527468      84 1527474 1527468      84 1527474 1527471      83 1527480
 1527477      84 1527483 1527477      84 1527483 1527480      83 1527489 1527486
      84 1527492 1527486      84 1527492 1527489      83 1527498 1527495      84
 1527501 1527495      84 1527501 1527498      83 1527507 1527504      84 1527510
 1527504      84 1527510 1527507      83 1527516 1527513      84 1527519 1527513
      84 1527519 1527516      83 1527525 1527522      84 1527528 1527522      84
 1527528 1527525      83 1527534 1527531      84 1527537 1527531      84 1527537
 1527534      83 1527543 1527540      84 1527546 1527540      84 1527546 1527543
      83 1527552 1527549      84 1527555 1527549      84 1527555 1527552      83
 1527561 1527558      84 1527564 1527558      84 1527564 1527561      83 1527570
 1527567      84 1527573 1527567      84 1527573 1527570      83 1527579 1527576
      84 1527582 1527576      84 1527582 1527579      83 1527588 1527585      84
 1527591 1527585      84 1527591 1527588      83 1527597 1527594      84 1527600
 1527594      84 1527600 1527597      83 1527606 1527603      84 1527609 1527603
      84 1527609 1527606      83 1527615 1527612      84 1527618 1527612      84
 1527618 1527615      83 1527624 1527621      84 1527627 1527621      84 1527627
 1527624      83 1527633 1527630      84 1527636 1527630      84 1527636 1527633
      83 1527642 1527639      84 1527645 1527639      84 1527645 1527642      83
 1527651 1527648      84 1527654 1527648      84 1527654 1527651      83 1527660
 1527657      84 1527663 1527657      84 1527663 1527660      83 1527669 1527666
      84 1527672 1527666      84 1527672 1527669      83 1527678 1527675      84
 1527681 1527675      84 1527681 1527678      83 1527687 1527684      84 1527690
 1527684      84 1527690 1527687      83 1527696 1527693      84 1527699 1527693
      84 1527699 1527696      83 1527705 1527702      84 1527708 1527702      84
 1527708 1527705      83 1527714 1527711      84 1527717 1527711      84 1527717
 1527714      83 1527723 1527720      84 1527726 1527720      84 1527726 1527723
      83 1527732 1527729      84 1527735 1527729      84 1527735 1527732      83
 1527741 1527738      84 1527744 1527738      84 1527744 1527741      83 1527750
 1527747      84 1527753 1527747      84 1527753 1527750      83 1527759 1527756
      84 1527762 1527756      84 1527762 1527759      83 1527768 1527765      84
 1527771 1527765      84 1527771 1527768      83 1527777 1527774      84 1527780
 1527774      84 1527780 1527777      83 1527786 1527783      84 1527789 1527783
      84 1527789 1527786      83 1527795 1527792      84 1527798 1527792      84
 1527798 1527795      83 1527804 1527801      84 1527807 1527801      84 1527807
 1527804      83 1527813 1527810      84 1527816 1527810      84 1527816 1527813
      83 1527822 1527819      84 1527825 1527819      84 1527825 1527822      83
 1527831 1527828      84 1527834 1527828      84 1527834 1527831      83 1527840
 1527837      84 1527843 1527837      84 1527843 1527840      83 1527849 1527846
      84 1527852 1527846      84 1527852 1527849      83 1527858 1527855      84
 1527861 1527855      84 1527861 1527858      83 1527867 1527864      84 1527870
 1527864      84 1527870 1527867      83 1527876 1527873      84 1527879 1527873
      84 1527879 1527876      83 1527885 1527882      84 1527888 1527882      84
 1527888 1527885      83 1527894 1527891      84 1527897 1527891      84 1527897
 1527894      83 1527903 1527900      84 1527906 1527900      84 1527906 1527903
      83 1527912 1527909      84 1527915 1527909      84 1527915 1527912      83
 1527921 1527918      84 1527924 1527918      84 1527924 1527921      83 1527930
 1527927      84 1527933 1527927      84 1527933 1527930      83 1527939 1527936
      84 1527942 1527936      84 1527942 1527939      83 1527948 1527945      84
 1527951 1527945      84 1527951 1527948      83 1527957 1527954      84 1527960
 1527954      84 1527960 1527957      83 1527966 1527963      84 1527969 1527963
      84 1527969 1527966      83 1527975 1527972      84 1527978 1527972      84
 1527978 1527975      83 1527984 1527981      84 1527987 1527981      84 1527987
 1527984      83 1527993 1527990      84 1527996 1527990      84 1527996 1527993
      83 1528002 1527999      84 1528005 1527999      84 1528005 1528002      83
 1528011 1528008      84 1528014 1528008      84 1528014 1528011      83 1528020
 1528017      84 1528023 1528017      84 1528023 1528020      83 1528029 1528026
      84 1528032 1528026      84 1528032 1528029      83 1528038 1528035      84
 1528041 1528035      84 1528041 1528038      83 1528047 1528044      84 1528050
 1528044      84 1528050 1528047      83 1528056 1528053      84 1528059 1528053
      84 1528059 1528056      83 1528065 1528062      84 1528068 1528062      84
 1528068 1528065      83 1528074 1528071      84 1528077 1528071      84 1528077
 1528074      83 1528083 1528080      84 1528086 1528080      84 1528086 1528083
      83 1528092 1528089      84 1528095 1528089      84 1528095 1528092      83
 1528101 1528098      84 1528104 1528098      84 1528104 1528101      83 1528110
 1528107      84 1528113 1528107      84 1528113 1528110      83 1528119 1528116
      84 1528122 1528116      84 1528122 1528119      83 1528128 1528125      84
 1528131 1528125      84 1528131 1528128      83 1528137 1528134      84 1528140
 1528134      84 1528140 1528137      83 1528146 1528143      84 1528149 1528143
      84 1528149 1528146      83 1528155 1528152      84 1528158 1528152      84
 1528158 1528155      83 1528164 1528161      84 1528167 1528161      84 1528167
 1528164      83 1528173 1528170      84 1528176 1528170      84 1528176 1528173
      83 1528182 1528179      84 1528185 1528179      84 1528185 1528182      83
 1528191 1528188      84 1528194 1528188      84 1528194 1528191      83 1528200
 1528197      84 1528203 1528197      84 1528203 1528200      83 1528209 1528206
      84 1528212 1528206      84 1528212 1528209      83 1528218 1528215      84
 1528221 1528215      84 1528221 1528218      83 1528227 1528224      84 1528230
 1528224      84 1528230 1528227      83 1528236 1528233      84 1528239 1528233
      84 1528239 1528236      83 1528245 1528242      84 1528248 1528242      84
 1528248 1528245      83 1528254 1528251      84 1528257 1528251      84 1528257
 1528254      83 1528263 1528260      84 1528266 1528260      84 1528266 1528263
      83 1528272 1528269      84 1528275 1528269      84 1528275 1528272      83
 1528281 1528278      84 1528284 1528278      84 1528284 1528281      83 1528290
 1528287      84 1528293 1528287      84 1528293 1528290      83 1528299 1528296
      84 1528302 1528296      84 1528302 1528299      83 1528308 1528305      84
 1528311 1528305      84 1528311 1528308      83 1528317 1528314      84 1528320
 1528314      84 1528320 1528317      83 1528326 1528323      84 1528329 1528323
      84 1528329 1528326      83 1528335 1528332      84 1528338 1528332      84
 1528338 1528335      83 1528344 1528341      84 1528347 1528341      84 1528347
 1528344      83 1528353 1528350      84 1528356 1528350      84 1528356 1528353
      83 1528362 1528359      84 1528365 1528359      84 1528365 1528362      83
 1528371 1528368      84 1528374 1528368      84 1528374 1528371      83 1528380
 1528377      84 1528383 1528377      84 1528383 1528380      83 1528389 1528386
      84 1528392 1528386      84 1528392 1528389      83 1528398 1528395      84
 1528401 1528395      84 1528401 1528398      83 1528407 1528404      84 1528410
 1528404      84 1528410 1528407      83 1528416 1528413      84 1528419 1528413
      84 1528419 1528416      83 1528425 1528422      84 1528428 1528422      84
 1528428 1528425      83 1528434 1528431      84 1528437 1528431      84 1528437
 1528434      83 1528443 1528440      84 1528446 1528440      84 1528446 1528443
      83 1528452 1528449      84 1528455 1528449      84 1528455 1528452      83
 1528461 1528458      84 1528464 1528458      84 1528464 1528461      83 1528470
 1528467      84 1528473 1528467      84 1528473 1528470      83 1528479 1528476
      84 1528482 1528476      84 1528482 1528479      83 1528488 1528485      84
 1528491 1528485      84 1528491 1528488      83 1528497 1528494      84 1528500
 1528494      84 1528500 1528497      83 1528506 1528503      84 1528509 1528503
      84 1528509 1528506      83 1528515 1528512      84 1528518 1528512      84
 1528518 1528515      83 1528524 1528521      84 1528527 1528521      84 1528527
 1528524      83 1528533 1528530      84 1528536 1528530      84 1528536 1528533
      83 1528542 1528539      84 1528545 1528539      84 1528545 1528542      83
 1528551 1528548      84 1528554 1528548      84 1528554 1528551      83 1528560
 1528557      84 1528563 1528557      84 1528563 1528560      83 1528569 1528566
      84 1528572 1528566      84 1528572 1528569      83 1528578 1528575      84
 1528581 1528575      84 1528581 1528578      83 1528587 1528584      84 1528590
 1528584      84 1528590 1528587      83 1528596 1528593      84 1528599 1528593
      84 1528599 1528596      83 1528605 1528602      84 1528608 1528602      84
 1528608 1528605      83 1528614 1528611      84 1528617 1528611      84 1528617
 1528614      83 1528623 1528620      84 1528626 1528620      84 1528626 1528623
      83 1528632 1528629      84 1528635 1528629      84 1528635 1528632      83
 1528641 1528638      84 1528644 1528638      84 1528644 1528641      83 1528650
 1528647      84 1528653 1528647      84 1528653 1528650      83 1528659 1528656
      84 1528662 1528656      84 1528662 1528659      83 1528668 1528665      84
 1528671 1528665      84 1528671 1528668      83 1528677 1528674      84 1528680
 1528674      84 1528680 1528677      83 1528686 1528683      84 1528689 1528683
      84 1528689 1528686      83 1528695 1528692      84 1528698 1528692      84
 1528698 1528695      83 1528704 1528701      84 1528707 1528701      84 1528707
 1528704      83 1528713 1528710      84 1528716 1528710      84 1528716 1528713
      83 1528722 1528719      84 1528725 1528719      84 1528725 1528722      83
 1528731 1528728      84 1528734 1528728      84 1528734 1528731      83 1528740
 1528737      84 1528743 1528737      84 1528743 1528740      83 1528749 1528746
      84 1528752 1528746      84 1528752 1528749      83 1528758 1528755      84
 1528761 1528755      84 1528761 1528758      83 1528767 1528764      84 1528770
 1528764      84 1528770 1528767      83 1528776 1528773      84 1528779 1528773
      84 1528779 1528776      83 1528785 1528782      84 1528788 1528782      84
 1528788 1528785      83 1528794 1528791      84 1528797 1528791      84 1528797
 1528794      83 1528803 1528800      84 1528806 1528800      84 1528806 1528803
      83 1528812 1528809      84 1528815 1528809      84 1528815 1528812      83
 1528821 1528818      84 1528824 1528818      84 1528824 1528821      83 1528830
 1528827      84 1528833 1528827      84 1528833 1528830      83 1528839 1528836
      84 1528842 1528836      84 1528842 1528839      83 1528848 1528845      84
 1528851 1528845      84 1528851 1528848      83 1528857 1528854      84 1528860
 1528854      84 1528860 1528857      83 1528866 1528863      84 1528869 1528863
      84 1528869 1528866      83 1528875 1528872      84 1528878 1528872      84
 1528878 1528875      83 1528884 1528881      84 1528887 1528881      84 1528887
 1528884      83 1528893 1528890      84 1528896 1528890      84 1528896 1528893
      83 1528902 1528899      84 1528905 1528899      84 1528905 1528902      83
 1528911 1528908      84 1528914 1528908      84 1528914 1528911      83 1528920
 1528917      84 1528923 1528917      84 1528923 1528920      83 1528929 1528926
      84 1528932 1528926      84 1528932 1528929      83 1528938 1528935      84
 1528941 1528935      84 1528941 1528938      83 1528947 1528944      84 1528950
 1528944      84 1528950 1528947      83 1528956 1528953      84 1528959 1528953
      84 1528959 1528956      83 1528965 1528962      84 1528968 1528962      84
 1528968 1528965      83 1528974 1528971      84 1528977 1528971      84 1528977
 1528974      83 1528983 1528980      84 1528986 1528980      84 1528986 1528983
      83 1528992 1528989      84 1528995 1528989      84 1528995 1528992      83
 1529001 1528998      84 1529004 1528998      84 1529004 1529001      83 1529010
 1529007      84 1529013 1529007      84 1529013 1529010      83 1529019 1529016
      84 1529022 1529016      84 1529022 1529019      83 1529028 1529025      84
 1529031 1529025      84 1529031 1529028      83 1529037 1529034      84 1529040
 1529034      84 1529040 1529037      83 1529046 1529043      84 1529049 1529043
      84 1529049 1529046      83 1529055 1529052      84 1529058 1529052      84
 1529058 1529055      83 1529064 1529061      84 1529067 1529061      84 1529067
 1529064      83 1529073 1529070      84 1529076 1529070      84 1529076 1529073
      83 1529082 1529079      84 1529085 1529079      84 1529085 1529082      83
 1529091 1529088      84 1529094 1529088      84 1529094 1529091      83 1529100
 1529097      84 1529103 1529097      84 1529103 1529100      83 1529109 1529106
      84 1529112 1529106      84 1529112 1529109      83 1529118 1529115      84
 1529121 1529115      84 1529121 1529118      83 1529127 1529124      84 1529130
 1529124      84 1529130 1529127      83 1529136 1529133      84 1529139 1529133
      84 1529139 1529136      83 1529145 1529142      84 1529148 1529142      84
 1529148 1529145      83 1529154 1529151      84 1529157 1529151      84 1529157
 1529154      83 1529163 1529160      84 1529166 1529160      84 1529166 1529163
      83 1529172 1529169      84 1529175 1529169      84 1529175 1529172      83
 1529181 1529178      84 1529184 1529178      84 1529184 1529181      83 1529190
 1529187      84 1529193 1529187      84 1529193 1529190      83 1529199 1529196
      84 1529202 1529196      84 1529202 1529199      83 1529208 1529205      84
 1529211 1529205      84 1529211 1529208      83 1529217 1529214      84 1529220
 1529214      84 1529220 1529217      83 1529226 1529223      84 1529229 1529223
      84 1529229 1529226      83 1529235 1529232      84 1529238 1529232      84
 1529238 1529235      83 1529244 1529241      84 1529247 1529241      84 1529247
 1529244      83 1529253 1529250      84 1529256 1529250      84 1529256 1529253
      83 1529262 1529259      84 1529265 1529259      84 1529265 1529262      83
 1529271 1529268      84 1529274 1529268      84 1529274 1529271      83 1529280
 1529277      84 1529283 1529277      84 1529283 1529280      83 1529289 1529286
      84 1529292 1529286      84 1529292 1529289      83 1529298 1529295      84
 1529301 1529295      84 1529301 1529298      83 1529307 1529304      84 1529310
 1529304      84 1529310 1529307      83 1529316 1529313      84 1529319 1529313
      84 1529319 1529316      83 1529325 1529322      84 1529328 1529322      84
 1529328 1529325      83 1529334 1529331      84 1529337 1529331      84 1529337
 1529334      83 1529343 1529340      84 1529346 1529340      84 1529346 1529343
      83 1529352 1529349      84 1529355 1529349      84 1529355 1529352      83
 1529361 1529358      84 1529364 1529358      84 1529364 1529361      83 1529370
 1529367      84 1529373 1529367      84 1529373 1529370      83 1529379 1529376
      84 1529382 1529376      84 1529382 1529379      83 1529388 1529385      84
 1529391 1529385      84 1529391 1529388      83 1529397 1529394      84 1529400
 1529394      84 1529400 1529397      83 1529406 1529403      84 1529409 1529403
      84 1529409 1529406      83 1529415 1529412      84 1529418 1529412      84
 1529418 1529415      83 1529424 1529421      84 1529427 1529421      84 1529427
 1529424      83 1529433 1529430      84 1529436 1529430      84 1529436 1529433
      83 1529442 1529439      84 1529445 1529439      84 1529445 1529442      83
 1529451 1529448      84 1529454 1529448      84 1529454 1529451      83 1529460
 1529457      84 1529463 1529457      84 1529463 1529460      83 1529469 1529466
      84 1529472 1529466      84 1529472 1529469      83 1529478 1529475      84
 1529481 1529475      84 1529481 1529478      83 1529487 1529484      84 1529490
 1529484      84 1529490 1529487      83 1529496 1529493      84 1529499 1529493
      84 1529499 1529496      83 1529505 1529502      84 1529508 1529502      84
 1529508 1529505      83 1529514 1529511      84 1529517 1529511      84 1529517
 1529514      83 1529523 1529520      84 1529526 1529520      84 1529526 1529523
      83 1529532 1529529      84 1529535 1529529      84 1529535 1529532      83
 1529541 1529538      84 1529544 1529538      84 1529544 1529541      83 1529550
 1529547      84 1529553 1529547      84 1529553 1529550      83 1529559 1529556
      84 1529562 1529556      84 1529562 1529559      83 1529568 1529565      84
 1529571 1529565      84 1529571 1529568      83 1529577 1529574      84 1529580
 1529574      84 1529580 1529577      83 1529586 1529583      84 1529589 1529583
      84 1529589 1529586      83 1529595 1529592      84 1529598 1529592      84
 1529598 1529595      83 1529604 1529601      84 1529607 1529601      84 1529607
 1529604      83 1529613 1529610      84 1529616 1529610      84 1529616 1529613
      83 1529622 1529619      84 1529625 1529619      84 1529625 1529622      83
 1529631 1529628      84 1529634 1529628      84 1529634 1529631      83 1529640
 1529637      84 1529643 1529637      84 1529643 1529640      83 1529649 1529646
      84 1529652 1529646      84 1529652 1529649      83 1529658 1529655      84
 1529661 1529655      84 1529661 1529658      83 1529667 1529664      84 1529670
 1529664      84 1529670 1529667      83 1529676 1529673      84 1529679 1529673
      84 1529679 1529676      83 1529685 1529682      84 1529688 1529682      84
 1529688 1529685      83 1529694 1529691      84 1529697 1529691      84 1529697
 1529694      83 1529703 1529700      84 1529706 1529700      84 1529706 1529703
      83 1529712 1529709      84 1529715 1529709      84 1529715 1529712      83
 1529721 1529718      84 1529724 1529718      84 1529724 1529721      83 1529730
 1529727      84 1529733 1529727      84 1529733 1529730      83 1529739 1529736
      84 1529742 1529736      84 1529742 1529739      83 1529748 1529745      84
 1529751 1529745      84 1529751 1529748      83 1529757 1529754      84 1529760
 1529754      84 1529760 1529757      83 1529766 1529763      84 1529769 1529763
      84 1529769 1529766      83 1529775 1529772      84 1529778 1529772      84
 1529778 1529775      83 1529784 1529781      84 1529787 1529781      84 1529787
 1529784      83 1529793 1529790      84 1529796 1529790      84 1529796 1529793
      83 1529802 1529799      84 1529805 1529799      84 1529805 1529802      83
 1529811 1529808      84 1529814 1529808      84 1529814 1529811      83 1529820
 1529817      84 1529823 1529817      84 1529823 1529820      83 1529829 1529826
      84 1529832 1529826      84 1529832 1529829      83 1529838 1529835      84
 1529841 1529835      84 1529841 1529838      83 1529847 1529844      84 1529850
 1529844      84 1529850 1529847      83 1529856 1529853      84 1529859 1529853
      84 1529859 1529856      83 1529865 1529862      84 1529868 1529862      84
 1529868 1529865      83 1529874 1529871      84 1529877 1529871      84 1529877
 1529874      83 1529883 1529880      84 1529886 1529880      84 1529886 1529883
      83 1529892 1529889      84 1529895 1529889      84 1529895 1529892      83
 1529901 1529898      84 1529904 1529898      84 1529904 1529901      83 1529910
 1529907      84 1529913 1529907      84 1529913 1529910      83 1529919 1529916
      84 1529922 1529916      84 1529922 1529919      83 1529928 1529925      84
 1529931 1529925      84 1529931 1529928      83 1529937 1529934      84 1529940
 1529934      84 1529940 1529937      83 1529946 1529943      84 1529949 1529943
      84 1529949 1529946      83 1529955 1529952      84 1529958 1529952      84
 1529958 1529955      83 1529964 1529961      84 1529967 1529961      84 1529967
 1529964      83 1529973 1529970      84 1529976 1529970      84 1529976 1529973
      83 1529982 1529979      84 1529985 1529979      84 1529985 1529982      83
 1529991 1529988      84 1529994 1529988      84 1529994 1529991      83 1530000
 1529997      84 1530003 1529997      84 1530003 1530000      83 1530009 1530006
      84 1530012 1530006      84 1530012 1530009      83 1530018 1530015      84
 1530021 1530015      84 1530021 1530018      83 1530027 1530024      84 1530030
 1530024      84 1530030 1530027      83 1530036 1530033      84 1530039 1530033
      84 1530039 1530036      83 1530045 1530042      84 1530048 1530042      84
 1530048 1530045      83 1530054 1530051      84 1530057 1530051      84 1530057
 1530054      83 1530063 1530060      84 1530066 1530060      84 1530066 1530063
      83 1530072 1530069      84 1530075 1530069      84 1530075 1530072      83
 1530081 1530078      84 1530084 1530078      84 1530084 1530081      83 1530090
 1530087      84 1530093 1530087      84 1530093 1530090      83 1530099 1530096
      84 1530102 1530096      84 1530102 1530099      83 1530108 1530105      84
 1530111 1530105      84 1530111 1530108      83 1530117 1530114      84 1530120
 1530114      84 1530120 1530117      83 1530126 1530123      84 1530129 1530123
      84 1530129 1530126      83 1530135 1530132      84 1530138 1530132      84
 1530138 1530135      83 1530144 1530141      84 1530147 1530141      84 1530147
 1530144      83 1530153 1530150      84 1530156 1530150      84 1530156 1530153
      83 1530162 1530159      84 1530165 1530159      84 1530165 1530162      83
 1530171 1530168      84 1530174 1530168      84 1530174 1530171      83 1530180
 1530177      84 1530183 1530177      84 1530183 1530180      83 1530189 1530186
      84 1530192 1530186      84 1530192 1530189      83 1530198 1530195      84
 1530201 1530195      84 1530201 1530198      83 1530207 1530204      84 1530210
 1530204      84 1530210 1530207      83 1530216 1530213      84 1530219 1530213
      84 1530219 1530216      83 1530225 1530222      84 1530228 1530222      84
 1530228 1530225      83 1530234 1530231      84 1530237 1530231      84 1530237
 1530234      83 1530243 1530240      84 1530246 1530240      84 1530246 1530243
      83 1530252 1530249      84 1530255 1530249      84 1530255 1530252      83
 1530261 1530258      84 1530264 1530258      84 1530264 1530261      83 1530270
 1530267      84 1530273 1530267      84 1530273 1530270      83 1530279 1530276
      84 1530282 1530276      84 1530282 1530279      83 1530288 1530285      84
 1530291 1530285      84 1530291 1530288      83 1530297 1530294      84 1530300
 1530294      84 1530300 1530297      83 1530306 1530303      84 1530309 1530303
      84 1530309 1530306      83 1530315 1530312      84 1530318 1530312      84
 1530318 1530315      83 1530324 1530321      84 1530327 1530321      84 1530327
 1530324      83 1530333 1530330      84 1530336 1530330      84 1530336 1530333
      83 1530342 1530339      84 1530345 1530339      84 1530345 1530342      83
 1530351 1530348      84 1530354 1530348      84 1530354 1530351      83 1530360
 1530357      84 1530363 1530357      84 1530363 1530360      83 1530369 1530366
      84 1530372 1530366      84 1530372 1530369      83 1530378 1530375      84
 1530381 1530375      84 1530381 1530378      83 1530387 1530384      84 1530390
 1530384      84 1530390 1530387      83 1530396 1530393      84 1530399 1530393
      84 1530399 1530396      83 1530405 1530402      84 1530408 1530402      84
 1530408 1530405      83 1530414 1530411      84 1530417 1530411      84 1530417
 1530414      83 1530423 1530420      84 1530426 1530420      84 1530426 1530423
      83 1530432 1530429      84 1530435 1530429      84 1530435 1530432      83
 1530441 1530438      84 1530444 1530438      84 1530444 1530441      83 1530450
 1530447      84 1530453 1530447      84 1530453 1530450      83 1530459 1530456
      84 1530462 1530456      84 1530462 1530459      83 1530468 1530465      84
 1530471 1530465      84 1530471 1530468      83 1530477 1530474      84 1530480
 1530474      84 1530480 1530477      83 1530486 1530483      84 1530489 1530483
      84 1530489 1530486      83 1530495 1530492      84 1530498 1530492      84
 1530498 1530495      83 1530504 1530501      84 1530507 1530501      84 1530507
 1530504      83 1530513 1530510      84 1530516 1530510      84 1530516 1530513
      83 1530522 1530519      84 1530525 1530519      84 1530525 1530522      83
 1530531 1530528      84 1530534 1530528      84 1530534 1530531      83 1530540
 1530537      84 1530543 1530537      84 1530543 1530540      83 1530549 1530546
      84 1530552 1530546      84 1530552 1530549      83 1530558 1530555      84
 1530561 1530555      84 1530561 1530558      83 1530567 1530564      84 1530570
 1530564      84 1530570 1530567      83 1530576 1530573      84 1530579 1530573
      84 1530579 1530576      83 1530585 1530582      84 1530588 1530582      84
 1530588 1530585      83 1530594 1530591      84 1530597 1530591      84 1530597
 1530594      83 1530603 1530600      84 1530606 1530600      84 1530606 1530603
      83 1530612 1530609      84 1530615 1530609      84 1530615 1530612      83
 1530621 1530618      84 1530624 1530618      84 1530624 1530621      83 1530630
 1530627      84 1530633 1530627      84 1530633 1530630      83 1530639 1530636
      84 1530642 1530636      84 1530642 1530639      83 1530648 1530645      84
 1530651 1530645      84 1530651 1530648      83 1530657 1530654      84 1530660
 1530654      84 1530660 1530657      83 1530666 1530663      84 1530669 1530663
      84 1530669 1530666      83 1530675 1530672      84 1530678 1530672      84
 1530678 1530675      83 1530684 1530681      84 1530687 1530681      84 1530687
 1530684      83 1530693 1530690      84 1530696 1530690      84 1530696 1530693
      83 1530702 1530699      84 1530705 1530699      84 1530705 1530702      83
 1530711 1530708      84 1530714 1530708      84 1530714 1530711      83 1530720
 1530717      84 1530723 1530717      84 1530723 1530720      83 1530729 1530726
      84 1530732 1530726      84 1530732 1530729      83 1530738 1530735      84
 1530741 1530735      84 1530741 1530738      83 1530747 1530744      84 1530750
 1530744      84 1530750 1530747      83 1530756 1530753      84 1530759 1530753
      84 1530759 1530756      83 1530765 1530762      84 1530768 1530762      84
 1530768 1530765      83 1530774 1530771      84 1530777 1530771      84 1530777
 1530774      83 1530783 1530780      84 1530786 1530780      84 1530786 1530783
      83 1530792 1530789      84 1530795 1530789      84 1530795 1530792      83
 1530801 1530798      84 1530804 1530798      84 1530804 1530801      83 1530810
 1530807      84 1530813 1530807      84 1530813 1530810      83 1530819 1530816
      84 1530822 1530816      84 1530822 1530819      83 1530828 1530825      84
 1530831 1530825      84 1530831 1530828      83 1530837 1530834      84 1530840
 1530834      84 1530840 1530837      83 1530846 1530843      84 1530849 1530843
      84 1530849 1530846      83 1530855 1530852      84 1530858 1530852      84
 1530858 1530855      83 1530864 1530861      84 1530867 1530861      84 1530867
 1530864      83 1530873 1530870      84 1530876 1530870      84 1530876 1530873
      83 1530882 1530879      84 1530885 1530879      84 1530885 1530882      83
 1530891 1530888      84 1530894 1530888      84 1530894 1530891      83 1530900
 1530897      84 1530903 1530897      84 1530903 1530900      83 1530909 1530906
      84 1530912 1530906      84 1530912 1530909      83 1530918 1530915      84
 1530921 1530915      84 1530921 1530918      83 1530927 1530924      84 1530930
 1530924      84 1530930 1530927      83 1530936 1530933      84 1530939 1530933
      84 1530939 1530936      83 1530945 1530942      84 1530948 1530942      84
 1530948 1530945      83 1530954 1530951      84 1530957 1530951      84 1530957
 1530954      83 1530963 1530960      84 1530966 1530960      84 1530966 1530963
      83 1530972 1530969      84 1530975 1530969      84 1530975 1530972      83
 1530981 1530978      84 1530984 1530978      84 1530984 1530981      83 1530990
 1530987      84 1530993 1530987      84 1530993 1530990      83 1530999 1530996
      84 1531002 1530996      84 1531002 1530999      83 1531008 1531005      84
 1531011 1531005      84 1531011 1531008      83 1531017 1531014      84 1531020
 1531014      84 1531020 1531017      83 1531026 1531023      84 1531029 1531023
      84 1531029 1531026      83 1531035 1531032      84 1531038 1531032      84
 1531038 1531035      83 1531044 1531041      84 1531047 1531041      84 1531047
 1531044      83 1531053 1531050      84 1531056 1531050      84 1531056 1531053
      83 1531062 1531059      84 1531065 1531059      84 1531065 1531062      83
 1531071 1531068      84 1531074 1531068      84 1531074 1531071      83 1531080
 1531077      84 1531083 1531077      84 1531083 1531080      83 1531089 1531086
      84 1531092 1531086      84 1531092 1531089      83 1531098 1531095      84
 1531101 1531095      84 1531101 1531098      83 1531107 1531104      84 1531110
 1531104      84 1531110 1531107      83 1531116 1531113      84 1531119 1531113
      84 1531119 1531116      83 1531125 1531122      84 1531128 1531122      84
 1531128 1531125      83 1531134 1531131      84 1531137 1531131      84 1531137
 1531134      83 1531143 1531140      84 1531146 1531140      84 1531146 1531143
      83 1531152 1531149      84 1531155 1531149      84 1531155 1531152      83
 1531161 1531158      84 1531164 1531158      84 1531164 1531161      83 1531170
 1531167      84 1531173 1531167      84 1531173 1531170      83 1531179 1531176
      84 1531182 1531176      84 1531182 1531179      83 1531188 1531185      84
 1531191 1531185      84 1531191 1531188      83 1531197 1531194      84 1531200
 1531194      84 1531200 1531197      83 1531206 1531203      84 1531209 1531203
      84 1531209 1531206      83 1531215 1531212      84 1531218 1531212      84
 1531218 1531215      83 1531224 1531221      84 1531227 1531221      84 1531227
 1531224      83 1531233 1531230      84 1531236 1531230      84 1531236 1531233
      83 1531242 1531239      84 1531245 1531239      84 1531245 1531242      83
 1531251 1531248      84 1531254 1531248      84 1531254 1531251      83 1531260
 1531257      84 1531263 1531257      84 1531263 1531260      83 1531269 1531266
      84 1531272 1531266      84 1531272 1531269      83 1531278 1531275      84
 1531281 1531275      84 1531281 1531278      83 1531287 1531284      84 1531290
 1531284      84 1531290 1531287      83 1531296 1531293      84 1531299 1531293
      84 1531299 1531296      83 1531305 1531302      84 1531308 1531302      84
 1531308 1531305      83 1531314 1531311      84 1531317 1531311      84 1531317
 1531314      83 1531323 1531320      84 1531326 1531320      84 1531326 1531323
      83 1531332 1531329      84 1531335 1531329      84 1531335 1531332      83
 1531341 1531338      84 1531344 1531338      84 1531344 1531341      83 1531350
 1531347      84 1531353 1531347      84 1531353 1531350      83 1531359 1531356
      84 1531362 1531356      84 1531362 1531359      83 1531368 1531365      84
 1531371 1531365      84 1531371 1531368      83 1531377 1531374      84 1531380
 1531374      84 1531380 1531377      83 1531386 1531383      84 1531389 1531383
      84 1531389 1531386      83 1531395 1531392      84 1531398 1531392      84
 1531398 1531395      83 1531404 1531401      84 1531407 1531401      84 1531407
 1531404      83 1531413 1531410      84 1531416 1531410      84 1531416 1531413
      83 1531422 1531419      84 1531425 1531419      84 1531425 1531422      83
 1531431 1531428      84 1531434 1531428      84 1531434 1531431      83 1531440
 1531437      84 1531443 1531437      84 1531443 1531440      83 1531449 1531446
      84 1531452 1531446      84 1531452 1531449      83 1531458 1531455      84
 1531461 1531455      84 1531461 1531458      83 1531467 1531464      84 1531470
 1531464      84 1531470 1531467      83 1531476 1531473      84 1531479 1531473
      84 1531479 1531476      83 1531485 1531482      84 1531488 1531482      84
 1531488 1531485      83 1531494 1531491      84 1531497 1531491      84 1531497
 1531494      83 1531503 1531500      84 1531506 1531500      84 1531506 1531503
      83 1531512 1531509      84 1531515 1531509      84 1531515 1531512      83
 1531521 1531518      84 1531524 1531518      84 1531524 1531521      83 1531530
 1531527      84 1531533 1531527      84 1531533 1531530      83 1531539 1531536
      84 1531542 1531536      84 1531542 1531539      83 1531548 1531545      84
 1531551 1531545      84 1531551 1531548      83 1531557 1531554      84 1531560
 1531554      84 1531560 1531557      83 1531566 1531563      84 1531569 1531563
      84 1531569 1531566      83 1531575 1531572      84 1531578 1531572      84
 1531578 1531575      83 1531584 1531581      84 1531587 1531581      84 1531587
 1531584      83 1531593 1531590      84 1531596 1531590      84 1531596 1531593
      83 1531602 1531599      84 1531605 1531599      84 1531605 1531602      83
 1531611 1531608      84 1531614 1531608      84 1531614 1531611      83 1531620
 1531617      84 1531623 1531617      84 1531623 1531620      83 1531629 1531626
      84 1531632 1531626      84 1531632 1531629      83 1531638 1531635      84
 1531641 1531635      84 1531641 1531638      83 1531647 1531644      84 1531650
 1531644      84 1531650 1531647      83 1531656 1531653      84 1531659 1531653
      84 1531659 1531656      83 1531665 1531662      84 1531668 1531662      84
 1531668 1531665      83 1531674 1531671      84 1531677 1531671      84 1531677
 1531674      83 1531683 1531680      84 1531686 1531680      84 1531686 1531683
      83 1531692 1531689      84 1531695 1531689      84 1531695 1531692      83
 1531701 1531698      84 1531704 1531698      84 1531704 1531701      83 1531710
 1531707      84 1531713 1531707      84 1531713 1531710      83 1531719 1531716
      84 1531722 1531716      84 1531722 1531719      83 1531728 1531725      84
 1531731 1531725      84 1531731 1531728      83 1531737 1531734      84 1531740
 1531734      84 1531740 1531737      83 1531746 1531743      84 1531749 1531743
      84 1531749 1531746      83 1531755 1531752      84 1531758 1531752      84
 1531758 1531755      83 1531764 1531761      84 1531767 1531761      84 1531767
 1531764      83 1531773 1531770      84 1531776 1531770      84 1531776 1531773
      83 1531782 1531779      84 1531785 1531779      84 1531785 1531782      83
 1531791 1531788      84 1531794 1531788      84 1531794 1531791      83 1531800
 1531797      84 1531803 1531797      84 1531803 1531800      83 1531809 1531806
      84 1531812 1531806      84 1531812 1531809      83 1531818 1531815      84
 1531821 1531815      84 1531821 1531818      83 1531827 1531824      84 1531830
 1531824      84 1531830 1531827      83 1531836 1531833      84 1531839 1531833
      84 1531839 1531836      83 1531845 1531842      84 1531848 1531842      84
 1531848 1531845      83 1531854 1531851      84 1531857 1531851      84 1531857
 1531854      83 1531863 1531860      84 1531866 1531860      84 1531866 1531863
      83 1531872 1531869      84 1531875 1531869      84 1531875 1531872      83
 1531881 1531878      84 1531884 1531878      84 1531884 1531881      83 1531890
 1531887      84 1531893 1531887      84 1531893 1531890      83 1531899 1531896
      84 1531902 1531896      84 1531902 1531899      83 1531908 1531905      84
 1531911 1531905      84 1531911 1531908      83 1531917 1531914      84 1531920
 1531914      84 1531920 1531917      83 1531926 1531923      84 1531929 1531923
      84 1531929 1531926      83 1531935 1531932      84 1531938 1531932      84
 1531938 1531935      83 1531944 1531941      84 1531947 1531941      84 1531947
 1531944      83 1531953 1531950      84 1531956 1531950      84 1531956 1531953
      83 1531962 1531959      84 1531965 1531959      84 1531965 1531962      83
 1531971 1531968      84 1531974 1531968      84 1531974 1531971      83 1531980
 1531977      84 1531983 1531977      84 1531983 1531980      83 1531989 1531986
      84 1531992 1531986      84 1531992 1531989      83 1531998 1531995      84
 1532001 1531995      84 1532001 1531998      83 1532007 1532004      84 1532010
 1532004      84 1532010 1532007      83 1532016 1532013      84 1532019 1532013
      84 1532019 1532016      83 1532025 1532022      84 1532028 1532022      84
 1532028 1532025      83 1532034 1532031      84 1532037 1532031      84 1532037
 1532034      83 1532043 1532040      84 1532046 1532040      84 1532046 1532043
      83 1532052 1532049      84 1532055 1532049      84 1532055 1532052      83
 1532061 1532058      84 1532064 1532058      84 1532064 1532061      83 1532070
 1532067      84 1532073 1532067      84 1532073 1532070      83 1532079 1532076
      84 1532082 1532076      84 1532082 1532079      83 1532088 1532085      84
 1532091 1532085      84 1532091 1532088      83 1532097 1532094      84 1532100
 1532094      84 1532100 1532097      83 1532106 1532103      84 1532109 1532103
      84 1532109 1532106      83 1532115 1532112      84 1532118 1532112      84
 1532118 1532115      83 1532124 1532121      84 1532127 1532121      84 1532127
 1532124      83 1532133 1532130      84 1532136 1532130      84 1532136 1532133
      83 1532142 1532139      84 1532145 1532139      84 1532145 1532142      83
 1532151 1532148      84 1532154 1532148      84 1532154 1532151      83 1532160
 1532157      84 1532163 1532157      84 1532163 1532160      83 1532169 1532166
      84 1532172 1532166      84 1532172 1532169      83 1532178 1532175      84
 1532181 1532175      84 1532181 1532178      83 1532187 1532184      84 1532190
 1532184      84 1532190 1532187      83 1532196 1532193      84 1532199 1532193
      84 1532199 1532196      83 1532205 1532202      84 1532208 1532202      84
 1532208 1532205      83 1532214 1532211      84 1532217 1532211      84 1532217
 1532214      83 1532223 1532220      84 1532226 1532220      84 1532226 1532223
      83 1532232 1532229      84 1532235 1532229      84 1532235 1532232      83
 1532241 1532238      84 1532244 1532238      84 1532244 1532241      83 1532250
 1532247      84 1532253 1532247      84 1532253 1532250      83 1532259 1532256
      84 1532262 1532256      84 1532262 1532259      83 1532268 1532265      84
 1532271 1532265      84 1532271 1532268      83 1532277 1532274      84 1532280
 1532274      84 1532280 1532277      83 1532286 1532283      84 1532289 1532283
      84 1532289 1532286      83 1532295 1532292      84 1532298 1532292      84
 1532298 1532295      83 1532304 1532301      84 1532307 1532301      84 1532307
 1532304      83 1532313 1532310      84 1532316 1532310      84 1532316 1532313
      83 1532322 1532319      84 1532325 1532319      84 1532325 1532322      83
 1532331 1532328      84 1532334 1532328      84 1532334 1532331      83 1532340
 1532337      84 1532343 1532337      84 1532343 1532340      83 1532349 1532346
      84 1532352 1532346      84 1532352 1532349      83 1532358 1532355      84
 1532361 1532355      84 1532361 1532358      83 1532367 1532364      84 1532370
 1532364      84 1532370 1532367      83 1532376 1532373      84 1532379 1532373
      84 1532379 1532376      83 1532385 1532382      84 1532388 1532382      84
 1532388 1532385      83 1532394 1532391      84 1532397 1532391      84 1532397
 1532394      83 1532403 1532400      84 1532406 1532400      84 1532406 1532403
      83 1532412 1532409      84 1532415 1532409      84 1532415 1532412      83
 1532421 1532418      84 1532424 1532418      84 1532424 1532421      83 1532430
 1532427      84 1532433 1532427      84 1532433 1532430      83 1532439 1532436
      84 1532442 1532436      84 1532442 1532439      83 1532448 1532445      84
 1532451 1532445      84 1532451 1532448      83 1532457 1532454      84 1532460
 1532454      84 1532460 1532457      83 1532466 1532463      84 1532469 1532463
      84 1532469 1532466      83 1532475 1532472      84 1532478 1532472      84
 1532478 1532475      83 1532484 1532481      84 1532487 1532481      84 1532487
 1532484      83 1532493 1532490      84 1532496 1532490      84 1532496 1532493
      83 1532502 1532499      84 1532505 1532499      84 1532505 1532502      83
 1532511 1532508      84 1532514 1532508      84 1532514 1532511      83 1532520
 1532517      84 1532523 1532517      84 1532523 1532520      83 1532529 1532526
      84 1532532 1532526      84 1532532 1532529      83 1532538 1532535      84
 1532541 1532535      84 1532541 1532538      83 1532547 1532544      84 1532550
 1532544      84 1532550 1532547      83 1532556 1532553      84 1532559 1532553
      84 1532559 1532556      83 1532565 1532562      84 1532568 1532562      84
 1532568 1532565      83 1532574 1532571      84 1532577 1532571      84 1532577
 1532574      83 1532583 1532580      84 1532586 1532580      84 1532586 1532583
      83 1532592 1532589      84 1532595 1532589      84 1532595 1532592      83
 1532601 1532598      84 1532604 1532598      84 1532604 1532601      83 1532610
 1532607      84 1532613 1532607      84 1532613 1532610      83 1532619 1532616
      84 1532622 1532616      84 1532622 1532619      83 1532628 1532625      84
 1532631 1532625      84 1532631 1532628      83 1532637 1532634      84 1532640
 1532634      84 1532640 1532637      83 1532646 1532643      84 1532649 1532643
      84 1532649 1532646      83 1532655 1532652      84 1532658 1532652      84
 1532658 1532655      83 1532664 1532661      84 1532667 1532661      84 1532667
 1532664      83 1532673 1532670      84 1532676 1532670      84 1532676 1532673
      83 1532682 1532679      84 1532685 1532679      84 1532685 1532682      83
 1532691 1532688      84 1532694 1532688      84 1532694 1532691      83 1532700
 1532697      84 1532703 1532697      84 1532703 1532700      83 1532709 1532706
      84 1532712 1532706      84 1532712 1532709      83 1532718 1532715      84
 1532721 1532715      84 1532721 1532718      83 1532727 1532724      84 1532730
 1532724      84 1532730 1532727      83 1532736 1532733      84 1532739 1532733
      84 1532739 1532736      83 1532745 1532742      84 1532748 1532742      84
 1532748 1532745      83 1532754 1532751      84 1532757 1532751      84 1532757
 1532754      83 1532763 1532760      84 1532766 1532760      84 1532766 1532763
      83 1532772 1532769      84 1532775 1532769      84 1532775 1532772      83
 1532781 1532778      84 1532784 1532778      84 1532784 1532781      83 1532790
 1532787      84 1532793 1532787      84 1532793 1532790      83 1532799 1532796
      84 1532802 1532796      84 1532802 1532799      83 1532808 1532805      84
 1532811 1532805      84 1532811 1532808      83 1532817 1532814      84 1532820
 1532814      84 1532820 1532817      83 1532826 1532823      84 1532829 1532823
      84 1532829 1532826      83 1532835 1532832      84 1532838 1532832      84
 1532838 1532835      83 1532844 1532841      84 1532847 1532841      84 1532847
 1532844      83 1532853 1532850      84 1532856 1532850      84 1532856 1532853
      83 1532862 1532859      84 1532865 1532859      84 1532865 1532862      83
 1532871 1532868      84 1532874 1532868      84 1532874 1532871      83 1532880
 1532877      84 1532883 1532877      84 1532883 1532880      83 1532889 1532886
      84 1532892 1532886      84 1532892 1532889      83 1532898 1532895      84
 1532901 1532895      84 1532901 1532898      83 1532907 1532904      84 1532910
 1532904      84 1532910 1532907      83 1532916 1532913      84 1532919 1532913
      84 1532919 1532916      83 1532925 1532922      84 1532928 1532922      84
 1532928 1532925      83 1532934 1532931      84 1532937 1532931      84 1532937
 1532934      83 1532943 1532940      84 1532946 1532940      84 1532946 1532943
      83 1532952 1532949      84 1532955 1532949      84 1532955 1532952      83
 1532961 1532958      84 1532964 1532958      84 1532964 1532961      83 1532970
 1532967      84 1532973 1532967      84 1532973 1532970      83 1532979 1532976
      84 1532982 1532976      84 1532982 1532979      83 1532988 1532985      84
 1532991 1532985      84 1532991 1532988      83 1532997 1532994      84 1533000
 1532994      84 1533000 1532997      83 1533006 1533003      84 1533009 1533003
      84 1533009 1533006      83 1533015 1533012      84 1533018 1533012      84
 1533018 1533015      83 1533024 1533021      84 1533027 1533021      84 1533027
 1533024      83 1533033 1533030      84 1533036 1533030      84 1533036 1533033
      83 1533042 1533039      84 1533045 1533039      84 1533045 1533042      83
 1533051 1533048      84 1533054 1533048      84 1533054 1533051      83 1533060
 1533057      84 1533063 1533057      84 1533063 1533060      83 1533069 1533066
      84 1533072 1533066      84 1533072 1533069      83 1533078 1533075      84
 1533081 1533075      84 1533081 1533078      83 1533087 1533084      84 1533090
 1533084      84 1533090 1533087      83 1533096 1533093      84 1533099 1533093
      84 1533099 1533096      83 1533105 1533102      84 1533108 1533102      84
 1533108 1533105      83 1533114 1533111      84 1533117 1533111      84 1533117
 1533114      83 1533123 1533120      84 1533126 1533120      84 1533126 1533123
      83 1533132 1533129      84 1533135 1533129      84 1533135 1533132      83
 1533141 1533138      84 1533144 1533138      84 1533144 1533141      83 1533150
 1533147      84 1533153 1533147      84 1533153 1533150      83 1533159 1533156
      84 1533162 1533156      84 1533162 1533159      83 1533168 1533165      84
 1533171 1533165      84 1533171 1533168      83 1533177 1533174      84 1533180
 1533174      84 1533180 1533177      83 1533186 1533183      84 1533189 1533183
      84 1533189 1533186      83 1533195 1533192      84 1533198 1533192      84
 1533198 1533195      83 1533204 1533201      84 1533207 1533201      84 1533207
 1533204      83 1533213 1533210      84 1533216 1533210      84 1533216 1533213
      83 1533222 1533219      84 1533225 1533219      84 1533225 1533222      83
 1533231 1533228      84 1533234 1533228      84 1533234 1533231      83 1533240
 1533237      84 1533243 1533237      84 1533243 1533240      83 1533249 1533246
      84 1533252 1533246      84 1533252 1533249      83 1533258 1533255      84
 1533261 1533255      84 1533261 1533258      83 1533267 1533264      84 1533270
 1533264      84 1533270 1533267      83 1533276 1533273      84 1533279 1533273
      84 1533279 1533276      83 1533285 1533282      84 1533288 1533282      84
 1533288 1533285      83 1533294 1533291      84 1533297 1533291      84 1533297
 1533294      83 1533303 1533300      84 1533306 1533300      84 1533306 1533303
      83 1533312 1533309      84 1533315 1533309      84 1533315 1533312      83
 1533321 1533318      84 1533324 1533318      84 1533324 1533321      83 1533330
 1533327      84 1533333 1533327      84 1533333 1533330      83 1533339 1533336
      84 1533342 1533336      84 1533342 1533339      83 1533348 1533345      84
 1533351 1533345      84 1533351 1533348      83 1533357 1533354      84 1533360
 1533354      84 1533360 1533357      83 1533366 1533363      84 1533369 1533363
      84 1533369 1533366      83 1533375 1533372      84 1533378 1533372      84
 1533378 1533375      83 1533384 1533381      84 1533387 1533381      84 1533387
 1533384      83 1533393 1533390      84 1533396 1533390      84 1533396 1533393
      83 1533402 1533399      84 1533405 1533399      84 1533405 1533402      83
 1533411 1533408      84 1533414 1533408      84 1533414 1533411      83 1533420
 1533417      84 1533423 1533417      84 1533423 1533420      83 1533429 1533426
      84 1533432 1533426      84 1533432 1533429      83 1533438 1533435      84
 1533441 1533435      84 1533441 1533438      83 1533447 1533444      84 1533450
 1533444      84 1533450 1533447      83 1533456 1533453      84 1533459 1533453
      84 1533459 1533456      83 1533465 1533462      84 1533468 1533462      84
 1533468 1533465      83 1533474 1533471      84 1533477 1533471      84 1533477
 1533474      83 1533483 1533480      84 1533486 1533480      84 1533486 1533483
      83 1533492 1533489      84 1533495 1533489      84 1533495 1533492      83
 1533501 1533498      84 1533504 1533498      84 1533504 1533501      83 1533510
 1533507      84 1533513 1533507      84 1533513 1533510      83 1533519 1533516
      84 1533522 1533516      84 1533522 1533519      83 1533528 1533525      84
 1533531 1533525      84 1533531 1533528      83 1533537 1533534      84 1533540
 1533534      84 1533540 1533537      83 1533546 1533543      84 1533549 1533543
      84 1533549 1533546      83 1533555 1533552      84 1533558 1533552      84
 1533558 1533555      83 1533564 1533561      84 1533567 1533561      84 1533567
 1533564      83 1533573 1533570      84 1533576 1533570      84 1533576 1533573
      83 1533582 1533579      84 1533585 1533579      84 1533585 1533582      83
 1533591 1533588      84 1533594 1533588      84 1533594 1533591      83 1533600
 1533597      84 1533603 1533597      84 1533603 1533600      83 1533609 1533606
      84 1533612 1533606      84 1533612 1533609      83 1533618 1533615      84
 1533621 1533615      84 1533621 1533618      83 1533627 1533624      84 1533630
 1533624      84 1533630 1533627      83 1533636 1533633      84 1533639 1533633
      84 1533639 1533636      83 1533645 1533642      84 1533648 1533642      84
 1533648 1533645      83 1533654 1533651      84 1533657 1533651      84 1533657
 1533654      83 1533663 1533660      84 1533666 1533660      84 1533666 1533663
      83 1533672 1533669      84 1533675 1533669      84 1533675 1533672      83
 1533681 1533678      84 1533684 1533678      84 1533684 1533681      83 1533690
 1533687      84 1533693 1533687      84 1533693 1533690      83 1533699 1533696
      84 1533702 1533696      84 1533702 1533699      83 1533708 1533705      84
 1533711 1533705      84 1533711 1533708      83 1533717 1533714      84 1533720
 1533714      84 1533720 1533717      83 1533726 1533723      84 1533729 1533723
      84 1533729 1533726      83 1533735 1533732      84 1533738 1533732      84
 1533738 1533735      83 1533744 1533741      84 1533747 1533741      84 1533747
 1533744      83 1533753 1533750      84 1533756 1533750      84 1533756 1533753
      83 1533762 1533759      84 1533765 1533759      84 1533765 1533762      83
 1533771 1533768      84 1533774 1533768      84 1533774 1533771      83 1533780
 1533777      84 1533783 1533777      84 1533783 1533780      83 1533789 1533786
      84 1533792 1533786      84 1533792 1533789      83 1533798 1533795      84
 1533801 1533795      84 1533801 1533798      83 1533807 1533804      84 1533810
 1533804      84 1533810 1533807      83 1533816 1533813      84 1533819 1533813
      84 1533819 1533816      83 1533825 1533822      84 1533828 1533822      84
 1533828 1533825      83 1533834 1533831      84 1533837 1533831      84 1533837
 1533834      83 1533843 1533840      84 1533846 1533840      84 1533846 1533843
      83 1533852 1533849      84 1533855 1533849      84 1533855 1533852      83
 1533861 1533858      84 1533864 1533858      84 1533864 1533861      83 1533870
 1533867      84 1533873 1533867      84 1533873 1533870      83 1533879 1533876
      84 1533882 1533876      84 1533882 1533879      83 1533888 1533885      84
 1533891 1533885      84 1533891 1533888      83 1533897 1533894      84 1533900
 1533894      84 1533900 1533897      83 1533906 1533903      84 1533909 1533903
      84 1533909 1533906      83 1533915 1533912      84 1533918 1533912      84
 1533918 1533915      83 1533924 1533921      84 1533927 1533921      84 1533927
 1533924      83 1533933 1533930      84 1533936 1533930      84 1533936 1533933
      83 1533942 1533939      84 1533945 1533939      84 1533945 1533942      83
 1533951 1533948      84 1533954 1533948      84 1533954 1533951      83 1533960
 1533957      84 1533963 1533957      84 1533963 1533960      83 1533969 1533966
      84 1533972 1533966      84 1533972 1533969      83 1533978 1533975      84
 1533981 1533975      84 1533981 1533978      83 1533987 1533984      84 1533990
 1533984      84 1533990 1533987      83 1533996 1533993      84 1533999 1533993
      84 1533999 1533996      83 1534005 1534002      84 1534008 1534002      84
 1534008 1534005      83 1534014 1534011      84 1534017 1534011      84 1534017
 1534014      83 1534023 1534020      84 1534026 1534020      84 1534026 1534023
      83 1534032 1534029      84 1534035 1534029      84 1534035 1534032      83
 1534041 1534038      84 1534044 1534038      84 1534044 1534041      83 1534050
 1534047      84 1534053 1534047      84 1534053 1534050      83 1534059 1534056
      84 1534062 1534056      84 1534062 1534059      83 1534068 1534065      84
 1534071 1534065      84 1534071 1534068      83 1534077 1534074      84 1534080
 1534074      84 1534080 1534077      83 1534086 1534083      84 1534089 1534083
      84 1534089 1534086      83 1534095 1534092      84 1534098 1534092      84
 1534098 1534095      83 1534104 1534101      84 1534107 1534101      84 1534107
 1534104      83 1534113 1534110      84 1534116 1534110      84 1534116 1534113
      83 1534122 1534119      84 1534125 1534119      84 1534125 1534122      83
 1534131 1534128      84 1534134 1534128      84 1534134 1534131      83 1534140
 1534137      84 1534143 1534137      84 1534143 1534140      83 1534149 1534146
      84 1534152 1534146      84 1534152 1534149      83 1534158 1534155      84
 1534161 1534155      84 1534161 1534158      83 1534167 1534164      84 1534170
 1534164      84 1534170 1534167      83 1534176 1534173      84 1534179 1534173
      84 1534179 1534176      83 1534185 1534182      84 1534188 1534182      84
 1534188 1534185      83 1534194 1534191      84 1534197 1534191      84 1534197
 1534194      83 1534203 1534200      84 1534206 1534200      84 1534206 1534203
      83 1534212 1534209      84 1534215 1534209      84 1534215 1534212      83
 1534221 1534218      84 1534224 1534218      84 1534224 1534221      83 1534230
 1534227      84 1534233 1534227      84 1534233 1534230      83 1534239 1534236
      84 1534242 1534236      84 1534242 1534239      83 1534248 1534245      84
 1534251 1534245      84 1534251 1534248      83 1534257 1534254      84 1534260
 1534254      84 1534260 1534257      83 1534266 1534263      84 1534269 1534263
      84 1534269 1534266      83 1534275 1534272      84 1534278 1534272      84
 1534278 1534275      83 1534284 1534281      84 1534287 1534281      84 1534287
 1534284      83 1534293 1534290      84 1534296 1534290      84 1534296 1534293
      83 1534302 1534299      84 1534305 1534299      84 1534305 1534302      83
 1534311 1534308      84 1534314 1534308      84 1534314 1534311      83 1534320
 1534317      84 1534323 1534317      84 1534323 1534320      83 1534329 1534326
      84 1534332 1534326      84 1534332 1534329      83 1534338 1534335      84
 1534341 1534335      84 1534341 1534338      83 1534347 1534344      84 1534350
 1534344      84 1534350 1534347      83 1534356 1534353      84 1534359 1534353
      84 1534359 1534356      83 1534365 1534362      84 1534368 1534362      84
 1534368 1534365      83 1534374 1534371      84 1534377 1534371      84 1534377
 1534374      83 1534383 1534380      84 1534386 1534380      84 1534386 1534383
      83 1534392 1534389      84 1534395 1534389      84 1534395 1534392      83
 1534401 1534398      84 1534404 1534398      84 1534404 1534401      83 1534410
 1534407      84 1534413 1534407      84 1534413 1534410      83 1534419 1534416
      84 1534422 1534416      84 1534422 1534419      83 1534428 1534425      84
 1534431 1534425      84 1534431 1534428      83 1534437 1534434      84 1534440
 1534434      84 1534440 1534437      83 1534446 1534443      84 1534449 1534443
      84 1534449 1534446      83 1534455 1534452      84 1534458 1534452      84
 1534458 1534455      83 1534464 1534461      84 1534467 1534461      84 1534467
 1534464      83 1534473 1534470      84 1534476 1534470      84 1534476 1534473
      83 1534482 1534479      84 1534485 1534479      84 1534485 1534482      83
 1534491 1534488      84 1534494 1534488      84 1534494 1534491      83 1534500
 1534497      84 1534503 1534497      84 1534503 1534500      83 1534509 1534506
      84 1534512 1534506      84 1534512 1534509      83 1534518 1534515      84
 1534521 1534515      84 1534521 1534518      83 1534527 1534524      84 1534530
 1534524      84 1534530 1534527      83 1534536 1534533      84 1534539 1534533
      84 1534539 1534536      83 1534545 1534542      84 1534548 1534542      84
 1534548 1534545      83 1534554 1534551      84 1534557 1534551      84 1534557
 1534554      83 1534563 1534560      84 1534566 1534560      84 1534566 1534563
      83 1534572 1534569      84 1534575 1534569      84 1534575 1534572      83
 1534581 1534578      84 1534584 1534578      84 1534584 1534581      83 1534590
 1534587      84 1534593 1534587      84 1534593 1534590      83 1534599 1534596
      84 1534602 1534596      84 1534602 1534599      83 1534608 1534605      84
 1534611 1534605      84 1534611 1534608      83 1534617 1534614      84 1534620
 1534614      84 1534620 1534617      83 1534626 1534623      84 1534629 1534623
      84 1534629 1534626      83 1534635 1534632      84 1534638 1534632      84
 1534638 1534635      83 1534644 1534641      84 1534647 1534641      84 1534647
 1534644      83 1534653 1534650      84 1534656 1534650      84 1534656 1534653
      83 1534662 1534659      84 1534665 1534659      84 1534665 1534662      83
 1534671 1534668      84 1534674 1534668      84 1534674 1534671      83 1534680
 1534677      84 1534683 1534677      84 1534683 1534680      83 1534689 1534686
      84 1534692 1534686      84 1534692 1534689      83 1534698 1534695      84
 1534701 1534695      84 1534701 1534698      83 1534707 1534704      84 1534710
 1534704      84 1534710 1534707      83 1534716 1534713      84 1534719 1534713
      84 1534719 1534716      83 1534725 1534722      84 1534728 1534722      84
 1534728 1534725      83 1534734 1534731      84 1534737 1534731      84 1534737
 1534734      83 1534743 1534740      84 1534746 1534740      84 1534746 1534743
      83 1534752 1534749      84 1534755 1534749      84 1534755 1534752      83
 1534761 1534758      84 1534764 1534758      84 1534764 1534761      83 1534770
 1534767      84 1534773 1534767      84 1534773 1534770      83 1534779 1534776
      84 1534782 1534776      84 1534782 1534779      83 1534788 1534785      84
 1534791 1534785      84 1534791 1534788      83 1534797 1534794      84 1534800
 1534794      84 1534800 1534797      83 1534806 1534803      84 1534809 1534803
      84 1534809 1534806      83 1534815 1534812      84 1534818 1534812      84
 1534818 1534815      83 1534824 1534821      84 1534827 1534821      84 1534827
 1534824      83 1534833 1534830      84 1534836 1534830      84 1534836 1534833
      83 1534842 1534839      84 1534845 1534839      84 1534845 1534842      83
 1534851 1534848      84 1534854 1534848      84 1534854 1534851      83 1534860
 1534857      84 1534863 1534857      84 1534863 1534860      83 1534869 1534866
      84 1534872 1534866      84 1534872 1534869      83 1534878 1534875      84
 1534881 1534875      84 1534881 1534878      83 1534887 1534884      84 1534890
 1534884      84 1534890 1534887      83 1534896 1534893      84 1534899 1534893
      84 1534899 1534896      83 1534905 1534902      84 1534908 1534902      84
 1534908 1534905      83 1534914 1534911      84 1534917 1534911      84 1534917
 1534914      83 1534923 1534920      84 1534926 1534920      84 1534926 1534923
      83 1534932 1534929      84 1534935 1534929      84 1534935 1534932      83
 1534941 1534938      84 1534944 1534938      84 1534944 1534941      83 1534950
 1534947      84 1534953 1534947      84 1534953 1534950      83 1534959 1534956
      84 1534962 1534956      84 1534962 1534959      83 1534968 1534965      84
 1534971 1534965      84 1534971 1534968      83 1534977 1534974      84 1534980
 1534974      84 1534980 1534977      83 1534986 1534983      84 1534989 1534983
      84 1534989 1534986      83 1534995 1534992      84 1534998 1534992      84
 1534998 1534995      83 1535004 1535001      84 1535007 1535001      84 1535007
 1535004      83 1535013 1535010      84 1535016 1535010      84 1535016 1535013
      83 1535022 1535019      84 1535025 1535019      84 1535025 1535022      83
 1535031 1535028      84 1535034 1535028      84 1535034 1535031      83 1535040
 1535037      84 1535043 1535037      84 1535043 1535040      83 1535049 1535046
      84 1535052 1535046      84 1535052 1535049      83 1535058 1535055      84
 1535061 1535055      84 1535061 1535058      83 1535067 1535064      84 1535070
 1535064      84 1535070 1535067      83 1535076 1535073      84 1535079 1535073
      84 1535079 1535076      83 1535085 1535082      84 1535088 1535082      84
 1535088 1535085      83 1535094 1535091      84 1535097 1535091      84 1535097
 1535094      83 1535103 1535100      84 1535106 1535100      84 1535106 1535103
      83 1535112 1535109      84 1535115 1535109      84 1535115 1535112      83
 1535121 1535118      84 1535124 1535118      84 1535124 1535121      83 1535130
 1535127      84 1535133 1535127      84 1535133 1535130      83 1535139 1535136
      84 1535142 1535136      84 1535142 1535139      83 1535148 1535145      84
 1535151 1535145      84 1535151 1535148      83 1535157 1535154      84 1535160
 1535154      84 1535160 1535157      83 1535166 1535163      84 1535169 1535163
      84 1535169 1535166      83 1535175 1535172      84 1535178 1535172      84
 1535178 1535175      83 1535184 1535181      84 1535187 1535181      84 1535187
 1535184      83 1535193 1535190      84 1535196 1535190      84 1535196 1535193
      83 1535202 1535199      84 1535205 1535199      84 1535205 1535202      83
 1535211 1535208      84 1535214 1535208      84 1535214 1535211      83 1535220
 1535217      84 1535223 1535217      84 1535223 1535220      83 1535229 1535226
      84 1535232 1535226      84 1535232 1535229      83 1535238 1535235      84
 1535241 1535235      84 1535241 1535238      83 1535247 1535244      84 1535250
 1535244      84 1535250 1535247      83 1535256 1535253      84 1535259 1535253
      84 1535259 1535256      83 1535265 1535262      84 1535268 1535262      84
 1535268 1535265      83 1535274 1535271      84 1535277 1535271      84 1535277
 1535274      83 1535283 1535280      84 1535286 1535280      84 1535286 1535283
      83 1535292 1535289      84 1535295 1535289      84 1535295 1535292      83
 1535301 1535298      84 1535304 1535298      84 1535304 1535301      83 1535310
 1535307      84 1535313 1535307      84 1535313 1535310      83 1535319 1535316
      84 1535322 1535316      84 1535322 1535319      83 1535328 1535325      84
 1535331 1535325      84 1535331 1535328      83 1535337 1535334      84 1535340
 1535334      84 1535340 1535337      83 1535346 1535343      84 1535349 1535343
      84 1535349 1535346      83 1535355 1535352      84 1535358 1535352      84
 1535358 1535355      83 1535364 1535361      84 1535367 1535361      84 1535367
 1535364      83 1535373 1535370      84 1535376 1535370      84 1535376 1535373
      83 1535382 1535379      84 1535385 1535379      84 1535385 1535382      83
 1535391 1535388      84 1535394 1535388      84 1535394 1535391      83 1535400
 1535397      84 1535403 1535397      84 1535403 1535400      83 1535409 1535406
      84 1535412 1535406      84 1535412 1535409      83 1535418 1535415      84
 1535421 1535415      84 1535421 1535418      83 1535427 1535424      84 1535430
 1535424      84 1535430 1535427      83 1535436 1535433      84 1535439 1535433
      84 1535439 1535436      83 1535445 1535442      84 1535448 1535442      84
 1535448 1535445      83 1535454 1535451      84 1535457 1535451      84 1535457
 1535454      83 1535463 1535460      84 1535466 1535460      84 1535466 1535463
      83 1535472 1535469      84 1535475 1535469      84 1535475 1535472      83
 1535481 1535478      84 1535484 1535478      84 1535484 1535481      83 1535490
 1535487      84 1535493 1535487      84 1535493 1535490      83 1535499 1535496
      84 1535502 1535496      84 1535502 1535499      83 1535508 1535505      84
 1535511 1535505      84 1535511 1535508      83 1535517 1535514      84 1535520
 1535514      84 1535520 1535517      83 1535526 1535523      84 1535529 1535523
      84 1535529 1535526      83 1535535 1535532      84 1535538 1535532      84
 1535538 1535535      83 1535544 1535541      84 1535547 1535541      84 1535547
 1535544      83 1535553 1535550      84 1535556 1535550      84 1535556 1535553
      83 1535562 1535559      84 1535565 1535559      84 1535565 1535562      83
 1535571 1535568      84 1535574 1535568      84 1535574 1535571      83 1535580
 1535577      84 1535583 1535577      84 1535583 1535580      83 1535589 1535586
      84 1535592 1535586      84 1535592 1535589      83 1535598 1535595      84
 1535601 1535595      84 1535601 1535598      83 1535607 1535604      84 1535610
 1535604      84 1535610 1535607      83 1535616 1535613      84 1535619 1535613
      84 1535619 1535616      83 1535625 1535622      84 1535628 1535622      84
 1535628 1535625      83 1535634 1535631      84 1535637 1535631      84 1535637
 1535634      83 1535643 1535640      84 1535646 1535640      84 1535646 1535643
      83 1535652 1535649      84 1535655 1535649      84 1535655 1535652      83
 1535661 1535658      84 1535664 1535658      84 1535664 1535661      83 1535670
 1535667      84 1535673 1535667      84 1535673 1535670      83 1535679 1535676
      84 1535682 1535676      84 1535682 1535679      83 1535688 1535685      84
 1535691 1535685      84 1535691 1535688      83 1535697 1535694      84 1535700
 1535694      84 1535700 1535697      83 1535706 1535703      84 1535709 1535703
      84 1535709 1535706      83 1535715 1535712      84 1535718 1535712      84
 1535718 1535715      83 1535724 1535721      84 1535727 1535721      84 1535727
 1535724      83 1535733 1535730      84 1535736 1535730      84 1535736 1535733
      83 1535742 1535739      84 1535745 1535739      84 1535745 1535742      83
 1535751 1535748      84 1535754 1535748      84 1535754 1535751      83 1535760
 1535757      84 1535763 1535757      84 1535763 1535760      83 1535769 1535766
      84 1535772 1535766      84 1535772 1535769      83 1535778 1535775      84
 1535781 1535775      84 1535781 1535778      83 1535787 1535784      84 1535790
 1535784      84 1535790 1535787      83 1535796 1535793      84 1535799 1535793
      84 1535799 1535796      83 1535805 1535802      84 1535808 1535802      84
 1535808 1535805      83 1535814 1535811      84 1535817 1535811      84 1535817
 1535814      83 1535823 1535820      84 1535826 1535820      84 1535826 1535823
      83 1535832 1535829      84 1535835 1535829      84 1535835 1535832      83
 1535841 1535838      84 1535844 1535838      84 1535844 1535841      83 1535850
 1535847      84 1535853 1535847      84 1535853 1535850      83 1535859 1535856
      84 1535862 1535856      84 1535862 1535859      83 1535868 1535865      84
 1535871 1535865      84 1535871 1535868      83 1535877 1535874      84 1535880
 1535874      84 1535880 1535877      83 1535886 1535883      84 1535889 1535883
      84 1535889 1535886      83 1535895 1535892      84 1535898 1535892      84
 1535898 1535895      83 1535904 1535901      84 1535907 1535901      84 1535907
 1535904      83 1535913 1535910      84 1535916 1535910      84 1535916 1535913
      83 1535922 1535919      84 1535925 1535919      84 1535925 1535922      83
 1535931 1535928      84 1535934 1535928      84 1535934 1535931      83 1535940
 1535937      84 1535943 1535937      84 1535943 1535940      83 1535949 1535946
      84 1535952 1535946      84 1535952 1535949      83 1535958 1535955      84
 1535961 1535955      84 1535961 1535958      83 1535967 1535964      84 1535970
 1535964      84 1535970 1535967      83 1535976 1535973      84 1535979 1535973
      84 1535979 1535976      83 1535985 1535982      84 1535988 1535982      84
 1535988 1535985      83 1535994 1535991      84 1535997 1535991      84 1535997
 1535994      83 1536003 1536000      84 1536006 1536000      84 1536006 1536003
      83 1536012 1536009      84 1536015 1536009      84 1536015 1536012      83
 1536021 1536018      84 1536024 1536018      84 1536024 1536021      83 1536030
 1536027      84 1536033 1536027      84 1536033 1536030      83 1536039 1536036
      84 1536042 1536036      84 1536042 1536039      83 1536048 1536045      84
 1536051 1536045      84 1536051 1536048      83 1536057 1536054      84 1536060
 1536054      84 1536060 1536057      83 1536066 1536063      84 1536069 1536063
      84 1536069 1536066      83 1536075 1536072      84 1536078 1536072      84
 1536078 1536075      83 1536084 1536081      84 1536087 1536081      84 1536087
 1536084      83 1536093 1536090      84 1536096 1536090      84 1536096 1536093
      83 1536102 1536099      84 1536105 1536099      84 1536105 1536102      83
 1536111 1536108      84 1536114 1536108      84 1536114 1536111      83 1536120
 1536117      84 1536123 1536117      84 1536123 1536120      83 1536129 1536126
      84 1536132 1536126      84 1536132 1536129      83 1536138 1536135      84
 1536141 1536135      84 1536141 1536138      83 1536147 1536144      84 1536150
 1536144      84 1536150 1536147      83 1536156 1536153      84 1536159 1536153
      84 1536159 1536156      83 1536165 1536162      84 1536168 1536162      84
 1536168 1536165      83 1536174 1536171      84 1536177 1536171      84 1536177
 1536174      83 1536183 1536180      84 1536186 1536180      84 1536186 1536183
      83 1536192 1536189      84 1536195 1536189      84 1536195 1536192      83
 1536201 1536198      84 1536204 1536198      84 1536204 1536201      83 1536210
 1536207      84 1536213 1536207      84 1536213 1536210      83 1536219 1536216
      84 1536222 1536216      84 1536222 1536219      83 1536228 1536225      84
 1536231 1536225      84 1536231 1536228      83 1536237 1536234      84 1536240
 1536234      84 1536240 1536237      83 1536246 1536243      84 1536249 1536243
      84 1536249 1536246      83 1536255 1536252      84 1536258 1536252      84
 1536258 1536255      83 1536264 1536261      84 1536267 1536261      84 1536267
 1536264      83 1536273 1536270      84 1536276 1536270      84 1536276 1536273
      83 1536282 1536279      84 1536285 1536279      84 1536285 1536282      83
 1536291 1536288      84 1536294 1536288      84 1536294 1536291      83 1536300
 1536297      84 1536303 1536297      84 1536303 1536300      83 1536309 1536306
      84 1536312 1536306      84 1536312 1536309      83 1536318 1536315      84
 1536321 1536315      84 1536321 1536318      83 1536327 1536324      84 1536330
 1536324      84 1536330 1536327      83 1536336 1536333      84 1536339 1536333
      84 1536339 1536336      83 1536345 1536342      84 1536348 1536342      84
 1536348 1536345      83 1536354 1536351      84 1536357 1536351      84 1536357
 1536354      83 1536363 1536360      84 1536366 1536360      84 1536366 1536363
      83 1536372 1536369      84 1536375 1536369      84 1536375 1536372      83
 1536381 1536378      84 1536384 1536378      84 1536384 1536381      83 1536390
 1536387      84 1536393 1536387      84 1536393 1536390      83 1536399 1536396
      84 1536402 1536396      84 1536402 1536399      83 1536408 1536405      84
 1536411 1536405      84 1536411 1536408      83 1536417 1536414      84 1536420
 1536414      84 1536420 1536417      83 1536426 1536423      84 1536429 1536423
      84 1536429 1536426      83 1536435 1536432      84 1536438 1536432      84
 1536438 1536435      83 1536444 1536441      84 1536447 1536441      84 1536447
 1536444      83 1536453 1536450      84 1536456 1536450      84 1536456 1536453
      83 1536462 1536459      84 1536465 1536459      84 1536465 1536462      83
 1536471 1536468      84 1536474 1536468      84 1536474 1536471      83 1536480
 1536477      84 1536483 1536477      84 1536483 1536480      83 1536489 1536486
      84 1536492 1536486      84 1536492 1536489      83 1536498 1536495      84
 1536501 1536495      84 1536501 1536498      83 1536507 1536504      84 1536510
 1536504      84 1536510 1536507      83 1536516 1536513      84 1536519 1536513
      84 1536519 1536516      83 1536525 1536522      84 1536528 1536522      84
 1536528 1536525      83 1536534 1536531      84 1536537 1536531      84 1536537
 1536534      83 1536543 1536540      84 1536546 1536540      84 1536546 1536543
      83 1536552 1536549      84 1536555 1536549      84 1536555 1536552      83
 1536561 1536558      84 1536564 1536558      84 1536564 1536561      83 1536570
 1536567      84 1536573 1536567      84 1536573 1536570      83 1536579 1536576
      84 1536582 1536576      84 1536582 1536579      83 1536588 1536585      84
 1536591 1536585      84 1536591 1536588      83 1536597 1536594      84 1536600
 1536594      84 1536600 1536597      83 1536606 1536603      84 1536609 1536603
      84 1536609 1536606      83 1536615 1536612      84 1536618 1536612      84
 1536618 1536615      83 1536624 1536621      84 1536627 1536621      84 1536627
 1536624      83 1536633 1536630      84 1536636 1536630      84 1536636 1536633
      83 1536642 1536639      84 1536645 1536639      84 1536645 1536642      83
 1536651 1536648      84 1536654 1536648      84 1536654 1536651      83 1536660
 1536657      84 1536663 1536657      84 1536663 1536660      83 1536669 1536666
      84 1536672 1536666      84 1536672 1536669      83 1536678 1536675      84
 1536681 1536675      84 1536681 1536678      83 1536687 1536684      84 1536690
 1536684      84 1536690 1536687      83 1536696 1536693      84 1536699 1536693
      84 1536699 1536696      83 1536705 1536702      84 1536708 1536702      84
 1536708 1536705      83 1536714 1536711      84 1536717 1536711      84 1536717
 1536714      83 1536723 1536720      84 1536726 1536720      84 1536726 1536723
      83 1536732 1536729      84 1536735 1536729      84 1536735 1536732      83
 1536741 1536738      84 1536744 1536738      84 1536744 1536741      83 1536750
 1536747      84 1536753 1536747      84 1536753 1536750      83 1536759 1536756
      84 1536762 1536756      84 1536762 1536759      83 1536768 1536765      84
 1536771 1536765      84 1536771 1536768      83 1536777 1536774      84 1536780
 1536774      84 1536780 1536777      83 1536786 1536783      84 1536789 1536783
      84 1536789 1536786      83 1536795 1536792      84 1536798 1536792      84
 1536798 1536795      83 1536804 1536801      84 1536807 1536801      84 1536807
 1536804      83 1536813 1536810      84 1536816 1536810      84 1536816 1536813
      83 1536822 1536819      84 1536825 1536819      84 1536825 1536822      83
 1536831 1536828      84 1536834 1536828      84 1536834 1536831      83 1536840
 1536837      84 1536843 1536837      84 1536843 1536840      83 1536849 1536846
      84 1536852 1536846      84 1536852 1536849      83 1536858 1536855      84
 1536861 1536855      84 1536861 1536858      83 1536867 1536864      84 1536870
 1536864      84 1536870 1536867      83 1536876 1536873      84 1536879 1536873
      84 1536879 1536876      83 1536885 1536882      84 1536888 1536882      84
 1536888 1536885      83 1536894 1536891      84 1536897 1536891      84 1536897
 1536894      83 1536903 1536900      84 1536906 1536900      84 1536906 1536903
      83 1536912 1536909      84 1536915 1536909      84 1536915 1536912      83
 1536921 1536918      84 1536924 1536918      84 1536924 1536921      83 1536930
 1536927      84 1536933 1536927      84 1536933 1536930      83 1536939 1536936
      84 1536942 1536936      84 1536942 1536939      83 1536948 1536945      84
 1536951 1536945      84 1536951 1536948      83 1536957 1536954      84 1536960
 1536954      84 1536960 1536957      83 1536966 1536963      84 1536969 1536963
      84 1536969 1536966      83 1536975 1536972      84 1536978 1536972      84
 1536978 1536975      83 1536984 1536981      84 1536987 1536981      84 1536987
 1536984      83 1536993 1536990      84 1536996 1536990      84 1536996 1536993
      83 1537002 1536999      84 1537005 1536999      84 1537005 1537002      83
 1537011 1537008      84 1537014 1537008      84 1537014 1537011      83 1537020
 1537017      84 1537023 1537017      84 1537023 1537020      83 1537029 1537026
      84 1537032 1537026      84 1537032 1537029      83 1537038 1537035      84
 1537041 1537035      84 1537041 1537038      83 1537047 1537044      84 1537050
 1537044      84 1537050 1537047      83 1537056 1537053      84 1537059 1537053
      84 1537059 1537056      83 1537065 1537062      84 1537068 1537062      84
 1537068 1537065      83 1537074 1537071      84 1537077 1537071      84 1537077
 1537074      83 1537083 1537080      84 1537086 1537080      84 1537086 1537083
      83 1537092 1537089      84 1537095 1537089      84 1537095 1537092      83
 1537101 1537098      84 1537104 1537098      84 1537104 1537101      83 1537110
 1537107      84 1537113 1537107      84 1537113 1537110      83 1537119 1537116
      84 1537122 1537116      84 1537122 1537119      83 1537128 1537125      84
 1537131 1537125      84 1537131 1537128      83 1537137 1537134      84 1537140
 1537134      84 1537140 1537137      83 1537146 1537143      84 1537149 1537143
      84 1537149 1537146      83 1537155 1537152      84 1537158 1537152      84
 1537158 1537155      83 1537164 1537161      84 1537167 1537161      84 1537167
 1537164      83 1537173 1537170      84 1537176 1537170      84 1537176 1537173
      83 1537182 1537179      84 1537185 1537179      84 1537185 1537182      83
 1537191 1537188      84 1537194 1537188      84 1537194 1537191      83 1537200
 1537197      84 1537203 1537197      84 1537203 1537200      83 1537209 1537206
      84 1537212 1537206      84 1537212 1537209      83 1537218 1537215      84
 1537221 1537215      84 1537221 1537218      83 1537227 1537224      84 1537230
 1537224      84 1537230 1537227      83 1537236 1537233      84 1537239 1537233
      84 1537239 1537236      83 1537245 1537242      84 1537248 1537242      84
 1537248 1537245      83 1537254 1537251      84 1537257 1537251      84 1537257
 1537254      83 1537263 1537260      84 1537266 1537260      84 1537266 1537263
      83 1537272 1537269      84 1537275 1537269      84 1537275 1537272      83
 1537281 1537278      84 1537284 1537278      84 1537284 1537281      83 1537290
 1537287      84 1537293 1537287      84 1537293 1537290      83 1537299 1537296
      84 1537302 1537296      84 1537302 1537299      83 1537308 1537305      84
 1537311 1537305      84 1537311 1537308      83 1537317 1537314      84 1537320
 1537314      84 1537320 1537317      83 1537326 1537323      84 1537329 1537323
      84 1537329 1537326      83 1537335 1537332      84 1537338 1537332      84
 1537338 1537335      83 1537344 1537341      84 1537347 1537341      84 1537347
 1537344      83 1537353 1537350      84 1537356 1537350      84 1537356 1537353
      83 1537362 1537359      84 1537365 1537359      84 1537365 1537362      83
 1537371 1537368      84 1537374 1537368      84 1537374 1537371      83 1537380
 1537377      84 1537383 1537377      84 1537383 1537380      83 1537389 1537386
      84 1537392 1537386      84 1537392 1537389      83 1537398 1537395      84
 1537401 1537395      84 1537401 1537398      83 1537407 1537404      84 1537410
 1537404      84 1537410 1537407      83 1537416 1537413      84 1537419 1537413
      84 1537419 1537416      83 1537425 1537422      84 1537428 1537422      84
 1537428 1537425      83 1537434 1537431      84 1537437 1537431      84 1537437
 1537434      83 1537443 1537440      84 1537446 1537440      84 1537446 1537443
      83 1537452 1537449      84 1537455 1537449      84 1537455 1537452      83
 1537461 1537458      84 1537464 1537458      84 1537464 1537461      83 1537470
 1537467      84 1537473 1537467      84 1537473 1537470      83 1537479 1537476
      84 1537482 1537476      84 1537482 1537479      83 1537488 1537485      84
 1537491 1537485      84 1537491 1537488      83 1537497 1537494      84 1537500
 1537494      84 1537500 1537497      83 1537506 1537503      84 1537509 1537503
      84 1537509 1537506      83 1537515 1537512      84 1537518 1537512      84
 1537518 1537515      83 1537524 1537521      84 1537527 1537521      84 1537527
 1537524      83 1537533 1537530      84 1537536 1537530      84 1537536 1537533
      83 1537542 1537539      84 1537545 1537539      84 1537545 1537542      83
 1537551 1537548      84 1537554 1537548      84 1537554 1537551      83 1537560
 1537557      84 1537563 1537557      84 1537563 1537560      83 1537569 1537566
      84 1537572 1537566      84 1537572 1537569      83 1537578 1537575      84
 1537581 1537575      84 1537581 1537578      83 1537587 1537584      84 1537590
 1537584      84 1537590 1537587      83 1537596 1537593      84 1537599 1537593
      84 1537599 1537596      83 1537605 1537602      84 1537608 1537602      84
 1537608 1537605      83 1537614 1537611      84 1537617 1537611      84 1537617
 1537614      83 1537623 1537620      84 1537626 1537620      84 1537626 1537623
      83 1537632 1537629      84 1537635 1537629      84 1537635 1537632      83
 1537641 1537638      84 1537644 1537638      84 1537644 1537641      83 1537650
 1537647      84 1537653 1537647      84 1537653 1537650      83 1537659 1537656
      84 1537662 1537656      84 1537662 1537659      83 1537668 1537665      84
 1537671 1537665      84 1537671 1537668      83 1537677 1537674      84 1537680
 1537674      84 1537680 1537677      83 1537686 1537683      84 1537689 1537683
      84 1537689 1537686      83 1537695 1537692      84 1537698 1537692      84
 1537698 1537695      83 1537704 1537701      84 1537707 1537701      84 1537707
 1537704      83 1537713 1537710      84 1537716 1537710      84 1537716 1537713
      83 1537722 1537719      84 1537725 1537719      84 1537725 1537722      83
 1537731 1537728      84 1537734 1537728      84 1537734 1537731      83 1537740
 1537737      84 1537743 1537737      84 1537743 1537740      83 1537749 1537746
      84 1537752 1537746      84 1537752 1537749      83 1537758 1537755      84
 1537761 1537755      84 1537761 1537758      83 1537767 1537764      84 1537770
 1537764      84 1537770 1537767      83 1537776 1537773      84 1537779 1537773
      84 1537779 1537776      83 1537785 1537782      84 1537788 1537782      84
 1537788 1537785      83 1537794 1537791      84 1537797 1537791      84 1537797
 1537794      83 1537803 1537800      84 1537806 1537800      84 1537806 1537803
      83 1537812 1537809      84 1537815 1537809      84 1537815 1537812      83
 1537821 1537818      84 1537824 1537818      84 1537824 1537821      83 1537830
 1537827      84 1537833 1537827      84 1537833 1537830      83 1537839 1537836
      84 1537842 1537836      84 1537842 1537839      83 1537848 1537845      84
 1537851 1537845      84 1537851 1537848      83 1537857 1537854      84 1537860
 1537854      84 1537860 1537857      83 1537866 1537863      84 1537869 1537863
      84 1537869 1537866      83 1537875 1537872      84 1537878 1537872      84
 1537878 1537875      83 1537884 1537881      84 1537887 1537881      84 1537887
 1537884      83 1537893 1537890      84 1537896 1537890      84 1537896 1537893
      83 1537902 1537899      84 1537905 1537899      84 1537905 1537902      83
 1537911 1537908      84 1537914 1537908      84 1537914 1537911      83 1537920
 1537917      84 1537923 1537917      84 1537923 1537920      83 1537929 1537926
      84 1537932 1537926      84 1537932 1537929      83 1537938 1537935      84
 1537941 1537935      84 1537941 1537938      83 1537947 1537944      84 1537950
 1537944      84 1537950 1537947      83 1537956 1537953      84 1537959 1537953
      84 1537959 1537956      83 1537965 1537962      84 1537968 1537962      84
 1537968 1537965      83 1537974 1537971      84 1537977 1537971      84 1537977
 1537974      83 1537983 1537980      84 1537986 1537980      84 1537986 1537983
      83 1537992 1537989      84 1537995 1537989      84 1537995 1537992      83
 1538001 1537998      84 1538004 1537998      84 1538004 1538001      83 1538010
 1538007      84 1538013 1538007      84 1538013 1538010      83 1538019 1538016
      84 1538022 1538016      84 1538022 1538019      83 1538028 1538025      84
 1538031 1538025      84 1538031 1538028      83 1538037 1538034      84 1538040
 1538034      84 1538040 1538037      83 1538046 1538043      84 1538049 1538043
      84 1538049 1538046      83 1538055 1538052      84 1538058 1538052      84
 1538058 1538055      83 1538064 1538061      84 1538067 1538061      84 1538067
 1538064      83 1538073 1538070      84 1538076 1538070      84 1538076 1538073
      83 1538082 1538079      84 1538085 1538079      84 1538085 1538082      83
 1538091 1538088      84 1538094 1538088      84 1538094 1538091      83 1538100
 1538097      84 1538103 1538097      84 1538103 1538100      83 1538109 1538106
      84 1538112 1538106      84 1538112 1538109      83 1538118 1538115      84
 1538121 1538115      84 1538121 1538118      83 1538127 1538124      84 1538130
 1538124      84 1538130 1538127      83 1538136 1538133      84 1538139 1538133
      84 1538139 1538136      83 1538145 1538142      84 1538148 1538142      84
 1538148 1538145      83 1538154 1538151      84 1538157 1538151      84 1538157
 1538154      83 1538163 1538160      84 1538166 1538160      84 1538166 1538163
      83 1538172 1538169      84 1538175 1538169      84 1538175 1538172      83
 1538181 1538178      84 1538184 1538178      84 1538184 1538181      83 1538190
 1538187      84 1538193 1538187      84 1538193 1538190      83 1538199 1538196
      84 1538202 1538196      84 1538202 1538199      83 1538208 1538205      84
 1538211 1538205      84 1538211 1538208      83 1538217 1538214      84 1538220
 1538214      84 1538220 1538217      83 1538226 1538223      84 1538229 1538223
      84 1538229 1538226      83 1538235 1538232      84 1538238 1538232      84
 1538238 1538235      83 1538244 1538241      84 1538247 1538241      84 1538247
 1538244      83 1538253 1538250      84 1538256 1538250      84 1538256 1538253
      83 1538262 1538259      84 1538265 1538259      84 1538265 1538262      83
 1538271 1538268      84 1538274 1538268      84 1538274 1538271      83 1538280
 1538277      84 1538283 1538277      84 1538283 1538280      83 1538289 1538286
      84 1538292 1538286      84 1538292 1538289      83 1538298 1538295      84
 1538301 1538295      84 1538301 1538298      83 1538307 1538304      84 1538310
 1538304      84 1538310 1538307      83 1538316 1538313      84 1538319 1538313
      84 1538319 1538316      83 1538325 1538322      84 1538328 1538322      84
 1538328 1538325      83 1538334 1538331      84 1538337 1538331      84 1538337
 1538334      83 1538343 1538340      84 1538346 1538340      84 1538346 1538343
      83 1538352 1538349      84 1538355 1538349      84 1538355 1538352      83
 1538361 1538358      84 1538364 1538358      84 1538364 1538361      83 1538370
 1538367      84 1538373 1538367      84 1538373 1538370      83 1538379 1538376
      84 1538382 1538376      84 1538382 1538379      83 1538388 1538385      84
 1538391 1538385      84 1538391 1538388      83 1538397 1538394      84 1538400
 1538394      84 1538400 1538397      83 1538406 1538403      84 1538409 1538403
      84 1538409 1538406      83 1538415 1538412      84 1538418 1538412      84
 1538418 1538415      83 1538424 1538421      84 1538427 1538421      84 1538427
 1538424      83 1538433 1538430      84 1538436 1538430      84 1538436 1538433
      83 1538442 1538439      84 1538445 1538439      84 1538445 1538442      83
 1538451 1538448      84 1538454 1538448      84 1538454 1538451      83 1538460
 1538457      84 1538463 1538457      84 1538463 1538460      83 1538469 1538466
      84 1538472 1538466      84 1538472 1538469      83 1538478 1538475      84
 1538481 1538475      84 1538481 1538478      83 1538487 1538484      84 1538490
 1538484      84 1538490 1538487      83 1538496 1538493      84 1538499 1538493
      84 1538499 1538496      83 1538505 1538502      84 1538508 1538502      84
 1538508 1538505      83 1538514 1538511      84 1538517 1538511      84 1538517
 1538514      83 1538523 1538520      84 1538526 1538520      84 1538526 1538523
      83 1538532 1538529      84 1538535 1538529      84 1538535 1538532      83
 1538541 1538538      84 1538544 1538538      84 1538544 1538541      83 1538550
 1538547      84 1538553 1538547      84 1538553 1538550      83 1538559 1538556
      84 1538562 1538556      84 1538562 1538559      83 1538568 1538565      84
 1538571 1538565      84 1538571 1538568      83 1538577 1538574      84 1538580
 1538574      84 1538580 1538577      83 1538586 1538583      84 1538589 1538583
      84 1538589 1538586      83 1538595 1538592      84 1538598 1538592      84
 1538598 1538595      83 1538604 1538601      84 1538607 1538601      84 1538607
 1538604      83 1538613 1538610      84 1538616 1538610      84 1538616 1538613
      83 1538622 1538619      84 1538625 1538619      84 1538625 1538622      83
 1538631 1538628      84 1538634 1538628      84 1538634 1538631      83 1538640
 1538637      84 1538643 1538637      84 1538643 1538640      83 1538649 1538646
      84 1538652 1538646      84 1538652 1538649      83 1538658 1538655      84
 1538661 1538655      84 1538661 1538658      83 1538667 1538664      84 1538670
 1538664      84 1538670 1538667      83 1538676 1538673      84 1538679 1538673
      84 1538679 1538676      83 1538685 1538682      84 1538688 1538682      84
 1538688 1538685      83 1538694 1538691      84 1538697 1538691      84 1538697
 1538694      83 1538703 1538700      84 1538706 1538700      84 1538706 1538703
      83 1538712 1538709      84 1538715 1538709      84 1538715 1538712      83
 1538721 1538718      84 1538724 1538718      84 1538724 1538721      83 1538730
 1538727      84 1538733 1538727      84 1538733 1538730      83 1538739 1538736
      84 1538742 1538736      84 1538742 1538739      83 1538748 1538745      84
 1538751 1538745      84 1538751 1538748      83 1538757 1538754      84 1538760
 1538754      84 1538760 1538757      83 1538766 1538763      84 1538769 1538763
      84 1538769 1538766      83 1538775 1538772      84 1538778 1538772      84
 1538778 1538775      83 1538784 1538781      84 1538787 1538781      84 1538787
 1538784      83 1538793 1538790      84 1538796 1538790      84 1538796 1538793
      83 1538802 1538799      84 1538805 1538799      84 1538805 1538802      83
 1538811 1538808      84 1538814 1538808      84 1538814 1538811      83 1538820
 1538817      84 1538823 1538817      84 1538823 1538820      83 1538829 1538826
      84 1538832 1538826      84 1538832 1538829      83 1538838 1538835      84
 1538841 1538835      84 1538841 1538838      83 1538847 1538844      84 1538850
 1538844      84 1538850 1538847      83 1538856 1538853      84 1538859 1538853
      84 1538859 1538856      83 1538865 1538862      84 1538868 1538862      84
 1538868 1538865      83 1538874 1538871      84 1538877 1538871      84 1538877
 1538874      83 1538883 1538880      84 1538886 1538880      84 1538886 1538883
      83 1538892 1538889      84 1538895 1538889      84 1538895 1538892      83
 1538901 1538898      84 1538904 1538898      84 1538904 1538901      83 1538910
 1538907      84 1538913 1538907      84 1538913 1538910      83 1538919 1538916
      84 1538922 1538916      84 1538922 1538919      83 1538928 1538925      84
 1538931 1538925      84 1538931 1538928      83 1538937 1538934      84 1538940
 1538934      84 1538940 1538937      83 1538946 1538943      84 1538949 1538943
      84 1538949 1538946      83 1538955 1538952      84 1538958 1538952      84
 1538958 1538955      83 1538964 1538961      84 1538967 1538961      84 1538967
 1538964      83 1538973 1538970      84 1538976 1538970      84 1538976 1538973
      83 1538982 1538979      84 1538985 1538979      84 1538985 1538982      83
 1538991 1538988      84 1538994 1538988      84 1538994 1538991      83 1539000
 1538997      84 1539003 1538997      84 1539003 1539000      83 1539009 1539006
      84 1539012 1539006      84 1539012 1539009      83 1539018 1539015      84
 1539021 1539015      84 1539021 1539018      83 1539027 1539024      84 1539030
 1539024      84 1539030 1539027      83 1539036 1539033      84 1539039 1539033
      84 1539039 1539036      83 1539045 1539042      84 1539048 1539042      84
 1539048 1539045      83 1539054 1539051      84 1539057 1539051      84 1539057
 1539054      83 1539063 1539060      84 1539066 1539060      84 1539066 1539063
      83 1539072 1539069      84 1539075 1539069      84 1539075 1539072      83
 1539081 1539078      84 1539084 1539078      84 1539084 1539081      83 1539090
 1539087      84 1539093 1539087      84 1539093 1539090      83 1539099 1539096
      84 1539102 1539096      84 1539102 1539099      83 1539108 1539105      84
 1539111 1539105      84 1539111 1539108      83 1539117 1539114      84 1539120
 1539114      84 1539120 1539117      83 1539126 1539123      84 1539129 1539123
      84 1539129 1539126      83 1539135 1539132      84 1539138 1539132      84
 1539138 1539135      83 1539144 1539141      84 1539147 1539141      84 1539147
 1539144      83 1539153 1539150      84 1539156 1539150      84 1539156 1539153
      83 1539162 1539159      84 1539165 1539159      84 1539165 1539162      83
 1539171 1539168      84 1539174 1539168      84 1539174 1539171      83 1539180
 1539177      84 1539183 1539177      84 1539183 1539180      83 1539189 1539186
      84 1539192 1539186      84 1539192 1539189      83 1539198 1539195      84
 1539201 1539195      84 1539201 1539198      83 1539207 1539204      84 1539210
 1539204      84 1539210 1539207      83 1539216 1539213      84 1539219 1539213
      84 1539219 1539216      83 1539225 1539222      84 1539228 1539222      84
 1539228 1539225      83 1539234 1539231      84 1539237 1539231      84 1539237
 1539234      83 1539243 1539240      84 1539246 1539240      84 1539246 1539243
      83 1539252 1539249      84 1539255 1539249      84 1539255 1539252      83
 1539261 1539258      84 1539264 1539258      84 1539264 1539261      83 1539270
 1539267      84 1539273 1539267      84 1539273 1539270      83 1539279 1539276
      84 1539282 1539276      84 1539282 1539279      83 1539288 1539285      84
 1539291 1539285      84 1539291 1539288      83 1539297 1539294      84 1539300
 1539294      84 1539300 1539297      83 1539306 1539303      84 1539309 1539303
      84 1539309 1539306      83 1539315 1539312      84 1539318 1539312      84
 1539318 1539315      83 1539324 1539321      84 1539327 1539321      84 1539327
 1539324      83 1539333 1539330      84 1539336 1539330      84 1539336 1539333
      83 1539342 1539339      84 1539345 1539339      84 1539345 1539342      83
 1539351 1539348      84 1539354 1539348      84 1539354 1539351      83 1539360
 1539357      84 1539363 1539357      84 1539363 1539360      83 1539369 1539366
      84 1539372 1539366      84 1539372 1539369      83 1539378 1539375      84
 1539381 1539375      84 1539381 1539378      83 1539387 1539384      84 1539390
 1539384      84 1539390 1539387      83 1539396 1539393      84 1539399 1539393
      84 1539399 1539396      83 1539405 1539402      84 1539408 1539402      84
 1539408 1539405      83 1539414 1539411      84 1539417 1539411      84 1539417
 1539414      83 1539423 1539420      84 1539426 1539420      84 1539426 1539423
      83 1539432 1539429      84 1539435 1539429      84 1539435 1539432      83
 1539441 1539438      84 1539444 1539438      84 1539444 1539441      83 1539450
 1539447      84 1539453 1539447      84 1539453 1539450      83 1539459 1539456
      84 1539462 1539456      84 1539462 1539459      83 1539468 1539465      84
 1539471 1539465      84 1539471 1539468      83 1539477 1539474      84 1539480
 1539474      84 1539480 1539477      83 1539486 1539483      84 1539489 1539483
      84 1539489 1539486      83 1539495 1539492      84 1539498 1539492      84
 1539498 1539495      83 1539504 1539501      84 1539507 1539501      84 1539507
 1539504      83 1539513 1539510      84 1539516 1539510      84 1539516 1539513
      83 1539522 1539519      84 1539525 1539519      84 1539525 1539522      83
 1539531 1539528      84 1539534 1539528      84 1539534 1539531      83 1539540
 1539537      84 1539543 1539537      84 1539543 1539540      83 1539549 1539546
      84 1539552 1539546      84 1539552 1539549      83 1539558 1539555      84
 1539561 1539555      84 1539561 1539558      83 1539567 1539564      84 1539570
 1539564      84 1539570 1539567      83 1539576 1539573      84 1539579 1539573
      84 1539579 1539576      83 1539585 1539582      84 1539588 1539582      84
 1539588 1539585      83 1539594 1539591      84 1539597 1539591      84 1539597
 1539594      83 1539603 1539600      84 1539606 1539600      84 1539606 1539603
      83 1539612 1539609      84 1539615 1539609      84 1539615 1539612      83
 1539621 1539618      84 1539624 1539618      84 1539624 1539621      83 1539630
 1539627      84 1539633 1539627      84 1539633 1539630      83 1539639 1539636
      84 1539642 1539636      84 1539642 1539639      83 1539648 1539645      84
 1539651 1539645      84 1539651 1539648      83 1539657 1539654      84 1539660
 1539654      84 1539660 1539657      83 1539666 1539663      84 1539669 1539663
      84 1539669 1539666      83 1539675 1539672      84 1539678 1539672      84
 1539678 1539675      83 1539684 1539681      84 1539687 1539681      84 1539687
 1539684      83 1539693 1539690      84 1539696 1539690      84 1539696 1539693
      83 1539702 1539699      84 1539705 1539699      84 1539705 1539702      83
 1539711 1539708      84 1539714 1539708      84 1539714 1539711      83 1539720
 1539717      84 1539723 1539717      84 1539723 1539720      83 1539729 1539726
      84 1539732 1539726      84 1539732 1539729      83 1539738 1539735      84
 1539741 1539735      84 1539741 1539738      83 1539747 1539744      84 1539750
 1539744      84 1539750 1539747      83 1539756 1539753      84 1539759 1539753
      84 1539759 1539756      83 1539765 1539762      84 1539768 1539762      84
 1539768 1539765      83 1539774 1539771      84 1539777 1539771      84 1539777
 1539774      83 1539783 1539780      84 1539786 1539780      84 1539786 1539783
      83 1539792 1539789      84 1539795 1539789      84 1539795 1539792      83
 1539801 1539798      84 1539804 1539798      84 1539804 1539801      83 1539810
 1539807      84 1539813 1539807      84 1539813 1539810      83 1539819 1539816
      84 1539822 1539816      84 1539822 1539819      83 1539828 1539825      84
 1539831 1539825      84 1539831 1539828      83 1539837 1539834      84 1539840
 1539834      84 1539840 1539837      83 1539846 1539843      84 1539849 1539843
      84 1539849 1539846      83 1539855 1539852      84 1539858 1539852      84
 1539858 1539855      83 1539864 1539861      84 1539867 1539861      84 1539867
 1539864      83 1539873 1539870      84 1539876 1539870      84 1539876 1539873
      83 1539882 1539879      84 1539885 1539879      84 1539885 1539882      83
 1539891 1539888      84 1539894 1539888      84 1539894 1539891      83 1539900
 1539897      84 1539903 1539897      84 1539903 1539900      83 1539909 1539906
      84 1539912 1539906      84 1539912 1539909      83 1539918 1539915      84
 1539921 1539915      84 1539921 1539918      83 1539927 1539924      84 1539930
 1539924      84 1539930 1539927      83 1539936 1539933      84 1539939 1539933
      84 1539939 1539936      83 1539945 1539942      84 1539948 1539942      84
 1539948 1539945      83 1539954 1539951      84 1539957 1539951      84 1539957
 1539954      83 1539963 1539960      84 1539966 1539960      84 1539966 1539963
      83 1539972 1539969      84 1539975 1539969      84 1539975 1539972      83
 1539981 1539978      84 1539984 1539978      84 1539984 1539981      83 1539990
 1539987      84 1539993 1539987      84 1539993 1539990      83 1539999 1539996
      84 1540002 1539996      84 1540002 1539999      83 1540008 1540005      84
 1540011 1540005      84 1540011 1540008      83 1540017 1540014      84 1540020
 1540014      84 1540020 1540017      83 1540026 1540023      84 1540029 1540023
      84 1540029 1540026      83 1540035 1540032      84 1540038 1540032      84
 1540038 1540035      83 1540044 1540041      84 1540047 1540041      84 1540047
 1540044      83 1540053 1540050      84 1540056 1540050      84 1540056 1540053
      83 1540062 1540059      84 1540065 1540059      84 1540065 1540062      83
 1540071 1540068      84 1540074 1540068      84 1540074 1540071      83 1540080
 1540077      84 1540083 1540077      84 1540083 1540080      83 1540089 1540086
      84 1540092 1540086      84 1540092 1540089      83 1540098 1540095      84
 1540101 1540095      84 1540101 1540098      83 1540107 1540104      84 1540110
 1540104      84 1540110 1540107      83 1540116 1540113      84 1540119 1540113
      84 1540119 1540116      83 1540125 1540122      84 1540128 1540122      84
 1540128 1540125      83 1540134 1540131      84 1540137 1540131      84 1540137
 1540134      83 1540143 1540140      84 1540146 1540140      84 1540146 1540143
      83 1540152 1540149      84 1540155 1540149      84 1540155 1540152      83
 1540161 1540158      84 1540164 1540158      84 1540164 1540161      83 1540170
 1540167      84 1540173 1540167      84 1540173 1540170      83 1540179 1540176
      84 1540182 1540176      84 1540182 1540179      83 1540188 1540185      84
 1540191 1540185      84 1540191 1540188      83 1540197 1540194      84 1540200
 1540194      84 1540200 1540197      83 1540206 1540203      84 1540209 1540203
      84 1540209 1540206      83 1540215 1540212      84 1540218 1540212      84
 1540218 1540215      83 1540224 1540221      84 1540227 1540221      84 1540227
 1540224      83 1540233 1540230      84 1540236 1540230      84 1540236 1540233
      83 1540242 1540239      84 1540245 1540239      84 1540245 1540242      83
 1540251 1540248      84 1540254 1540248      84 1540254 1540251      83 1540260
 1540257      84 1540263 1540257      84 1540263 1540260      83 1540269 1540266
      84 1540272 1540266      84 1540272 1540269      83 1540278 1540275      84
 1540281 1540275      84 1540281 1540278      83 1540287 1540284      84 1540290
 1540284      84 1540290 1540287      83 1540296 1540293      84 1540299 1540293
      84 1540299 1540296      83 1540305 1540302      84 1540308 1540302      84
 1540308 1540305      83 1540314 1540311      84 1540317 1540311      84 1540317
 1540314      83 1540323 1540320      84 1540326 1540320      84 1540326 1540323
      83 1540332 1540329      84 1540335 1540329      84 1540335 1540332      83
 1540341 1540338      84 1540344 1540338      84 1540344 1540341      83 1540350
 1540347      84 1540353 1540347      84 1540353 1540350      83 1540359 1540356
      84 1540362 1540356      84 1540362 1540359      83 1540368 1540365      84
 1540371 1540365      84 1540371 1540368      83 1540377 1540374      84 1540380
 1540374      84 1540380 1540377      83 1540386 1540383      84 1540389 1540383
      84 1540389 1540386      83 1540395 1540392      84 1540398 1540392      84
 1540398 1540395      83 1540404 1540401      84 1540407 1540401      84 1540407
 1540404      83 1540413 1540410      84 1540416 1540410      84 1540416 1540413
      83 1540422 1540419      84 1540425 1540419      84 1540425 1540422      83
 1540431 1540428      84 1540434 1540428      84 1540434 1540431      83 1540440
 1540437      84 1540443 1540437      84 1540443 1540440      83 1540449 1540446
      84 1540452 1540446      84 1540452 1540449      83 1540458 1540455      84
 1540461 1540455      84 1540461 1540458      83 1540467 1540464      84 1540470
 1540464      84 1540470 1540467      83 1540476 1540473      84 1540479 1540473
      84 1540479 1540476      83 1540485 1540482      84 1540488 1540482      84
 1540488 1540485      83 1540494 1540491      84 1540497 1540491      84 1540497
 1540494      83 1540503 1540500      84 1540506 1540500      84 1540506 1540503
      83 1540512 1540509      84 1540515 1540509      84 1540515 1540512      83
 1540521 1540518      84 1540524 1540518      84 1540524 1540521      83 1540530
 1540527      84 1540533 1540527      84 1540533 1540530      83 1540539 1540536
      84 1540542 1540536      84 1540542 1540539      83 1540548 1540545      84
 1540551 1540545      84 1540551 1540548      83 1540557 1540554      84 1540560
 1540554      84 1540560 1540557      83 1540566 1540563      84 1540569 1540563
      84 1540569 1540566      83 1540575 1540572      84 1540578 1540572      84
 1540578 1540575      83 1540584 1540581      84 1540587 1540581      84 1540587
 1540584      83 1540593 1540590      84 1540596 1540590      84 1540596 1540593
      83 1540602 1540599      84 1540605 1540599      84 1540605 1540602      83
 1540611 1540608      84 1540614 1540608      84 1540614 1540611      83 1540620
 1540617      84 1540623 1540617      84 1540623 1540620      83 1540629 1540626
      84 1540632 1540626      84 1540632 1540629      83 1540638 1540635      84
 1540641 1540635      84 1540641 1540638      83 1540647 1540644      84 1540650
 1540644      84 1540650 1540647      83 1540656 1540653      84 1540659 1540653
      84 1540659 1540656      83 1540665 1540662      84 1540668 1540662      84
 1540668 1540665      83 1540674 1540671      84 1540677 1540671      84 1540677
 1540674      83 1540683 1540680      84 1540686 1540680      84 1540686 1540683
      83 1540692 1540689      84 1540695 1540689      84 1540695 1540692      83
 1540701 1540698      84 1540704 1540698      84 1540704 1540701      83 1540710
 1540707      84 1540713 1540707      84 1540713 1540710      83 1540719 1540716
      84 1540722 1540716      84 1540722 1540719      83 1540728 1540725      84
 1540731 1540725      84 1540731 1540728      83 1540737 1540734      84 1540740
 1540734      84 1540740 1540737      83 1540746 1540743      84 1540749 1540743
      84 1540749 1540746      83 1540755 1540752      84 1540758 1540752      84
 1540758 1540755      83 1540764 1540761      84 1540767 1540761      84 1540767
 1540764      83 1540773 1540770      84 1540776 1540770      84 1540776 1540773
      83 1540782 1540779      84 1540785 1540779      84 1540785 1540782      83
 1540791 1540788      84 1540794 1540788      84 1540794 1540791      83 1540800
 1540797      84 1540803 1540797      84 1540803 1540800      83 1540809 1540806
      84 1540812 1540806      84 1540812 1540809      83 1540818 1540815      84
 1540821 1540815      84 1540821 1540818      83 1540827 1540824      84 1540830
 1540824      84 1540830 1540827      83 1540836 1540833      84 1540839 1540833
      84 1540839 1540836      83 1540845 1540842      84 1540848 1540842      84
 1540848 1540845      83 1540854 1540851      84 1540857 1540851      84 1540857
 1540854      83 1540863 1540860      84 1540866 1540860      84 1540866 1540863
      83 1540872 1540869      84 1540875 1540869      84 1540875 1540872      83
 1540881 1540878      84 1540884 1540878      84 1540884 1540881      83 1540890
 1540887      84 1540893 1540887      84 1540893 1540890      83 1540899 1540896
      84 1540902 1540896      84 1540902 1540899      83 1540908 1540905      84
 1540911 1540905      84 1540911 1540908      83 1540917 1540914      84 1540920
 1540914      84 1540920 1540917      83 1540926 1540923      84 1540929 1540923
      84 1540929 1540926      83 1540935 1540932      84 1540938 1540932      84
 1540938 1540935      83 1540944 1540941      84 1540947 1540941      84 1540947
 1540944      83 1540953 1540950      84 1540956 1540950      84 1540956 1540953
      83 1540962 1540959      84 1540965 1540959      84 1540965 1540962      83
 1540971 1540968      84 1540974 1540968      84 1540974 1540971      83 1540980
 1540977      84 1540983 1540977      84 1540983 1540980      83 1540989 1540986
      84 1540992 1540986      84 1540992 1540989      83 1540998 1540995      84
 1541001 1540995      84 1541001 1540998      83 1541007 1541004      84 1541010
 1541004      84 1541010 1541007      83 1541016 1541013      84 1541019 1541013
      84 1541019 1541016      83 1541025 1541022      84 1541028 1541022      84
 1541028 1541025      83 1541034 1541031      84 1541037 1541031      84 1541037
 1541034      83 1541043 1541040      84 1541046 1541040      84 1541046 1541043
      83 1541052 1541049      84 1541055 1541049      84 1541055 1541052      83
 1541061 1541058      84 1541064 1541058      84 1541064 1541061      83 1541070
 1541067      84 1541073 1541067      84 1541073 1541070      83 1541079 1541076
      84 1541082 1541076      84 1541082 1541079      83 1541088 1541085      84
 1541091 1541085      84 1541091 1541088      83 1541097 1541094      84 1541100
 1541094      84 1541100 1541097      83 1541106 1541103      84 1541109 1541103
      84 1541109 1541106      83 1541115 1541112      84 1541118 1541112      84
 1541118 1541115      83 1541124 1541121      84 1541127 1541121      84 1541127
 1541124      83 1541133 1541130      84 1541136 1541130      84 1541136 1541133
      83 1541142 1541139      84 1541145 1541139      84 1541145 1541142      83
 1541151 1541148      84 1541154 1541148      84 1541154 1541151      83 1541160
 1541157      84 1541163 1541157      84 1541163 1541160      83 1541169 1541166
      84 1541172 1541166      84 1541172 1541169      83 1541178 1541175      84
 1541181 1541175      84 1541181 1541178      83 1541187 1541184      84 1541190
 1541184      84 1541190 1541187      83 1541196 1541193      84 1541199 1541193
      84 1541199 1541196      83 1541205 1541202      84 1541208 1541202      84
 1541208 1541205      83 1541214 1541211      84 1541217 1541211      84 1541217
 1541214      83 1541223 1541220      84 1541226 1541220      84 1541226 1541223
      83 1541232 1541229      84 1541235 1541229      84 1541235 1541232      83
 1541241 1541238      84 1541244 1541238      84 1541244 1541241      83 1541250
 1541247      84 1541253 1541247      84 1541253 1541250      83 1541259 1541256
      84 1541262 1541256      84 1541262 1541259      83 1541268 1541265      84
 1541271 1541265      84 1541271 1541268      83 1541277 1541274      84 1541280
 1541274      84 1541280 1541277      83 1541286 1541283      84 1541289 1541283
      84 1541289 1541286      83 1541295 1541292      84 1541298 1541292      84
 1541298 1541295      83 1541304 1541301      84 1541307 1541301      84 1541307
 1541304      83 1541313 1541310      84 1541316 1541310      84 1541316 1541313
      83 1541322 1541319      84 1541325 1541319      84 1541325 1541322      83
 1541331 1541328      84 1541334 1541328      84 1541334 1541331      83 1541340
 1541337      84 1541343 1541337      84 1541343 1541340      83 1541349 1541346
      84 1541352 1541346      84 1541352 1541349      83 1541358 1541355      84
 1541361 1541355      84 1541361 1541358      83 1541367 1541364      84 1541370
 1541364      84 1541370 1541367      83 1541376 1541373      84 1541379 1541373
      84 1541379 1541376      83 1541385 1541382      84 1541388 1541382      84
 1541388 1541385      83 1541394 1541391      84 1541397 1541391      84 1541397
 1541394      83 1541403 1541400      84 1541406 1541400      84 1541406 1541403
      83 1541412 1541409      84 1541415 1541409      84 1541415 1541412      83
 1541421 1541418      84 1541424 1541418      84 1541424 1541421      83 1541430
 1541427      84 1541433 1541427      84 1541433 1541430      83 1541439 1541436
      84 1541442 1541436      84 1541442 1541439      83 1541448 1541445      84
 1541451 1541445      84 1541451 1541448      83 1541457 1541454      84 1541460
 1541454      84 1541460 1541457      83 1541466 1541463      84 1541469 1541463
      84 1541469 1541466      83 1541475 1541472      84 1541478 1541472      84
 1541478 1541475      83 1541484 1541481      84 1541487 1541481      84 1541487
 1541484      83 1541493 1541490      84 1541496 1541490      84 1541496 1541493
      83 1541502 1541499      84 1541505 1541499      84 1541505 1541502      83
 1541511 1541508      84 1541514 1541508      84 1541514 1541511      83 1541520
 1541517      84 1541523 1541517      84 1541523 1541520      83 1541529 1541526
      84 1541532 1541526      84 1541532 1541529      83 1541538 1541535      84
 1541541 1541535      84 1541541 1541538      83 1541547 1541544      84 1541550
 1541544      84 1541550 1541547      83 1541556 1541553      84 1541559 1541553
      84 1541559 1541556      83 1541565 1541562      84 1541568 1541562      84
 1541568 1541565      83 1541574 1541571      84 1541577 1541571      84 1541577
 1541574      83 1541583 1541580      84 1541586 1541580      84 1541586 1541583
      83 1541592 1541589      84 1541595 1541589      84 1541595 1541592      83
 1541601 1541598      84 1541604 1541598      84 1541604 1541601      83 1541610
 1541607      84 1541613 1541607      84 1541613 1541610      83 1541619 1541616
      84 1541622 1541616      84 1541622 1541619      83 1541628 1541625      84
 1541631 1541625      84 1541631 1541628      83 1541637 1541634      84 1541640
 1541634      84 1541640 1541637      83 1541646 1541643      84 1541649 1541643
      84 1541649 1541646      83 1541655 1541652      84 1541658 1541652      84
 1541658 1541655      83 1541664 1541661      84 1541667 1541661      84 1541667
 1541664      83 1541673 1541670      84 1541676 1541670      84 1541676 1541673
      83 1541682 1541679      84 1541685 1541679      84 1541685 1541682      83
 1541691 1541688      84 1541694 1541688      84 1541694 1541691      83 1541700
 1541697      84 1541703 1541697      84 1541703 1541700      83 1541709 1541706
      84 1541712 1541706      84 1541712 1541709      83 1541718 1541715      84
 1541721 1541715      84 1541721 1541718      83 1541727 1541724      84 1541730
 1541724      84 1541730 1541727      83 1541736 1541733      84 1541739 1541733
      84 1541739 1541736      83 1541745 1541742      84 1541748 1541742      84
 1541748 1541745      83 1541754 1541751      84 1541757 1541751      84 1541757
 1541754      83 1541763 1541760      84 1541766 1541760      84 1541766 1541763
      83 1541772 1541769      84 1541775 1541769      84 1541775 1541772      83
 1541781 1541778      84 1541784 1541778      84 1541784 1541781      83 1541790
 1541787      84 1541793 1541787      84 1541793 1541790      83 1541799 1541796
      84 1541802 1541796      84 1541802 1541799      83 1541808 1541805      84
 1541811 1541805      84 1541811 1541808      83 1541817 1541814      84 1541820
 1541814      84 1541820 1541817      83 1541826 1541823      84 1541829 1541823
      84 1541829 1541826      83 1541835 1541832      84 1541838 1541832      84
 1541838 1541835      83 1541844 1541841      84 1541847 1541841      84 1541847
 1541844      83 1541853 1541850      84 1541856 1541850      84 1541856 1541853
      83 1541862 1541859      84 1541865 1541859      84 1541865 1541862      83
 1541871 1541868      84 1541874 1541868      84 1541874 1541871      83 1541880
 1541877      84 1541883 1541877      84 1541883 1541880      83 1541889 1541886
      84 1541892 1541886      84 1541892 1541889      83 1541898 1541895      84
 1541901 1541895      84 1541901 1541898      83 1541907 1541904      84 1541910
 1541904      84 1541910 1541907      83 1541916 1541913      84 1541919 1541913
      84 1541919 1541916      83 1541925 1541922      84 1541928 1541922      84
 1541928 1541925      83 1541934 1541931      84 1541937 1541931      84 1541937
 1541934      83 1541943 1541940      84 1541946 1541940      84 1541946 1541943
      83 1541952 1541949      84 1541955 1541949      84 1541955 1541952      83
 1541961 1541958      84 1541964 1541958      84 1541964 1541961      83 1541970
 1541967      84 1541973 1541967      84 1541973 1541970      83 1541979 1541976
      84 1541982 1541976      84 1541982 1541979      83 1541988 1541985      84
 1541991 1541985      84 1541991 1541988      83 1541997 1541994      84 1542000
 1541994      84 1542000 1541997      83 1542006 1542003      84 1542009 1542003
      84 1542009 1542006      83 1542015 1542012      84 1542018 1542012      84
 1542018 1542015      83 1542024 1542021      84 1542027 1542021      84 1542027
 1542024      83 1542033 1542030      84 1542036 1542030      84 1542036 1542033
      83 1542042 1542039      84 1542045 1542039      84 1542045 1542042      83
 1542051 1542048      84 1542054 1542048      84 1542054 1542051      83 1542060
 1542057      84 1542063 1542057      84 1542063 1542060      83 1542069 1542066
      84 1542072 1542066      84 1542072 1542069      83 1542078 1542075      84
 1542081 1542075      84 1542081 1542078      83 1542087 1542084      84 1542090
 1542084      84 1542090 1542087      83 1542096 1542093      84 1542099 1542093
      84 1542099 1542096      83 1542105 1542102      84 1542108 1542102      84
 1542108 1542105      83 1542114 1542111      84 1542117 1542111      84 1542117
 1542114      83 1542123 1542120      84 1542126 1542120      84 1542126 1542123
      83 1542132 1542129      84 1542135 1542129      84 1542135 1542132      83
 1542141 1542138      84 1542144 1542138      84 1542144 1542141      83 1542150
 1542147      84 1542153 1542147      84 1542153 1542150      83 1542159 1542156
      84 1542162 1542156      84 1542162 1542159      83 1542168 1542165      84
 1542171 1542165      84 1542171 1542168      83 1542177 1542174      84 1542180
 1542174      84 1542180 1542177      83 1542186 1542183      84 1542189 1542183
      84 1542189 1542186      83 1542195 1542192      84 1542198 1542192      84
 1542198 1542195      83 1542204 1542201      84 1542207 1542201      84 1542207
 1542204      83 1542213 1542210      84 1542216 1542210      84 1542216 1542213
      83 1542222 1542219      84 1542225 1542219      84 1542225 1542222      83
 1542231 1542228      84 1542234 1542228      84 1542234 1542231      83 1542240
 1542237      84 1542243 1542237      84 1542243 1542240      83 1542249 1542246
      84 1542252 1542246      84 1542252 1542249      83 1542258 1542255      84
 1542261 1542255      84 1542261 1542258      83 1542267 1542264      84 1542270
 1542264      84 1542270 1542267      83 1542276 1542273      84 1542279 1542273
      84 1542279 1542276      83 1542285 1542282      84 1542288 1542282      84
 1542288 1542285      83 1542294 1542291      84 1542297 1542291      84 1542297
 1542294      83 1542303 1542300      84 1542306 1542300      84 1542306 1542303
      83 1542312 1542309      84 1542315 1542309      84 1542315 1542312      83
 1542321 1542318      84 1542324 1542318      84 1542324 1542321      83 1542330
 1542327      84 1542333 1542327      84 1542333 1542330      83 1542339 1542336
      84 1542342 1542336      84 1542342 1542339      83 1542348 1542345      84
 1542351 1542345      84 1542351 1542348      83 1542357 1542354      84 1542360
 1542354      84 1542360 1542357      83 1542366 1542363      84 1542369 1542363
      84 1542369 1542366      83 1542375 1542372      84 1542378 1542372      84
 1542378 1542375      83 1542384 1542381      84 1542387 1542381      84 1542387
 1542384      83 1542393 1542390      84 1542396 1542390      84 1542396 1542393
      83 1542402 1542399      84 1542405 1542399      84 1542405 1542402      83
 1542411 1542408      84 1542414 1542408      84 1542414 1542411      83 1542420
 1542417      84 1542423 1542417      84 1542423 1542420      83 1542429 1542426
      84 1542432 1542426      84 1542432 1542429      83 1542438 1542435      84
 1542441 1542435      84 1542441 1542438      83 1542447 1542444      84 1542450
 1542444      84 1542450 1542447      83 1542456 1542453      84 1542459 1542453
      84 1542459 1542456      83 1542465 1542462      84 1542468 1542462      84
 1542468 1542465      83 1542474 1542471      84 1542477 1542471      84 1542477
 1542474      83 1542483 1542480      84 1542486 1542480      84 1542486 1542483
      83 1542492 1542489      84 1542495 1542489      84 1542495 1542492      83
 1542501 1542498      84 1542504 1542498      84 1542504 1542501      83 1542510
 1542507      84 1542513 1542507      84 1542513 1542510      83 1542519 1542516
      84 1542522 1542516      84 1542522 1542519      83 1542528 1542525      84
 1542531 1542525      84 1542531 1542528      83 1542537 1542534      84 1542540
 1542534      84 1542540 1542537      83 1542546 1542543      84 1542549 1542543
      84 1542549 1542546      83 1542555 1542552      84 1542558 1542552      84
 1542558 1542555      83 1542564 1542561      84 1542567 1542561      84 1542567
 1542564      83 1542573 1542570      84 1542576 1542570      84 1542576 1542573
      83 1542582 1542579      84 1542585 1542579      84 1542585 1542582      83
 1542591 1542588      84 1542594 1542588      84 1542594 1542591      83 1542600
 1542597      84 1542603 1542597      84 1542603 1542600      83 1542609 1542606
      84 1542612 1542606      84 1542612 1542609      83 1542618 1542615      84
 1542621 1542615      84 1542621 1542618      83 1542627 1542624      84 1542630
 1542624      84 1542630 1542627      83 1542636 1542633      84 1542639 1542633
      84 1542639 1542636      83 1542645 1542642      84 1542648 1542642      84
 1542648 1542645      83 1542654 1542651      84 1542657 1542651      84 1542657
 1542654      83 1542663 1542660      84 1542666 1542660      84 1542666 1542663
      83 1542672 1542669      84 1542675 1542669      84 1542675 1542672      83
 1542681 1542678      84 1542684 1542678      84 1542684 1542681      83 1542690
 1542687      84 1542693 1542687      84 1542693 1542690      83 1542699 1542696
      84 1542702 1542696      84 1542702 1542699      83 1542708 1542705      84
 1542711 1542705      84 1542711 1542708      83 1542717 1542714      84 1542720
 1542714      84 1542720 1542717      83 1542726 1542723      84 1542729 1542723
      84 1542729 1542726      83 1542735 1542732      84 1542738 1542732      84
 1542738 1542735      83 1542744 1542741      84 1542747 1542741      84 1542747
 1542744      83 1542753 1542750      84 1542756 1542750      84 1542756 1542753
      83 1542762 1542759      84 1542765 1542759      84 1542765 1542762      83
 1542771 1542768      84 1542774 1542768      84 1542774 1542771      83 1542780
 1542777      84 1542783 1542777      84 1542783 1542780      83 1542789 1542786
      84 1542792 1542786      84 1542792 1542789      83 1542798 1542795      84
 1542801 1542795      84 1542801 1542798      83 1542807 1542804      84 1542810
 1542804      84 1542810 1542807      83 1542816 1542813      84 1542819 1542813
      84 1542819 1542816      83 1542825 1542822      84 1542828 1542822      84
 1542828 1542825      83 1542834 1542831      84 1542837 1542831      84 1542837
 1542834      83 1542843 1542840      84 1542846 1542840      84 1542846 1542843
      83 1542852 1542849      84 1542855 1542849      84 1542855 1542852      83
 1542861 1542858      84 1542864 1542858      84 1542864 1542861      83 1542870
 1542867      84 1542873 1542867      84 1542873 1542870      83 1542879 1542876
      84 1542882 1542876      84 1542882 1542879      83 1542888 1542885      84
 1542891 1542885      84 1542891 1542888      83 1542897 1542894      84 1542900
 1542894      84 1542900 1542897      83 1542906 1542903      84 1542909 1542903
      84 1542909 1542906      83 1542915 1542912      84 1542918 1542912      84
 1542918 1542915      83 1542924 1542921      84 1542927 1542921      84 1542927
 1542924      83 1542933 1542930      84 1542936 1542930      84 1542936 1542933
      83 1542942 1542939      84 1542945 1542939      84 1542945 1542942      83
 1542951 1542948      84 1542954 1542948      84 1542954 1542951      83 1542960
 1542957      84 1542963 1542957      84 1542963 1542960      83 1542969 1542966
      84 1542972 1542966      84 1542972 1542969      83 1542978 1542975      84
 1542981 1542975      84 1542981 1542978      83 1542987 1542984      84 1542990
 1542984      84 1542990 1542987      83 1542996 1542993      84 1542999 1542993
      84 1542999 1542996      83 1543005 1543002      84 1543008 1543002      84
 1543008 1543005      83 1543014 1543011      84 1543017 1543011      84 1543017
 1543014      83 1543023 1543020      84 1543026 1543020      84 1543026 1543023
      83 1543032 1543029      84 1543035 1543029      84 1543035 1543032      83
 1543041 1543038      84 1543044 1543038      84 1543044 1543041      83 1543050
 1543047      84 1543053 1543047      84 1543053 1543050      83 1543059 1543056
      84 1543062 1543056      84 1543062 1543059      83 1543068 1543065      84
 1543071 1543065      84 1543071 1543068      83 1543077 1543074      84 1543080
 1543074      84 1543080 1543077      83 1543086 1543083      84 1543089 1543083
      84 1543089 1543086      83 1543095 1543092      84 1543098 1543092      84
 1543098 1543095      83 1543104 1543101      84 1543107 1543101      84 1543107
 1543104      83 1543113 1543110      84 1543116 1543110      84 1543116 1543113
      83 1543122 1543119      84 1543125 1543119      84 1543125 1543122      83
 1543131 1543128      84 1543134 1543128      84 1543134 1543131      83 1543140
 1543137      84 1543143 1543137      84 1543143 1543140      83 1543149 1543146
      84 1543152 1543146      84 1543152 1543149      83 1543158 1543155      84
 1543161 1543155      84 1543161 1543158      83 1543167 1543164      84 1543170
 1543164      84 1543170 1543167      83 1543176 1543173      84 1543179 1543173
      84 1543179 1543176      83 1543185 1543182      84 1543188 1543182      84
 1543188 1543185      83 1543194 1543191      84 1543197 1543191      84 1543197
 1543194      83 1543203 1543200      84 1543206 1543200      84 1543206 1543203
      83 1543212 1543209      84 1543215 1543209      84 1543215 1543212      83
 1543221 1543218      84 1543224 1543218      84 1543224 1543221      83 1543230
 1543227      84 1543233 1543227      84 1543233 1543230      83 1543239 1543236
      84 1543242 1543236      84 1543242 1543239      83 1543248 1543245      84
 1543251 1543245      84 1543251 1543248      83 1543257 1543254      84 1543260
 1543254      84 1543260 1543257      83 1543266 1543263      84 1543269 1543263
      84 1543269 1543266      83 1543275 1543272      84 1543278 1543272      84
 1543278 1543275      83 1543284 1543281      84 1543287 1543281      84 1543287
 1543284      83 1543293 1543290      84 1543296 1543290      84 1543296 1543293
      83 1543302 1543299      84 1543305 1543299      84 1543305 1543302      83
 1543311 1543308      84 1543314 1543308      84 1543314 1543311      83 1543320
 1543317      84 1543323 1543317      84 1543323 1543320      83 1543329 1543326
      84 1543332 1543326      84 1543332 1543329      83 1543338 1543335      84
 1543341 1543335      84 1543341 1543338      83 1543347 1543344      84 1543350
 1543344      84 1543350 1543347      83 1543356 1543353      84 1543359 1543353
      84 1543359 1543356      83 1543365 1543362      84 1543368 1543362      84
 1543368 1543365      83 1543374 1543371      84 1543377 1543371      84 1543377
 1543374      83 1543383 1543380      84 1543386 1543380      84 1543386 1543383
      83 1543392 1543389      84 1543395 1543389      84 1543395 1543392      83
 1543401 1543398      84 1543404 1543398      84 1543404 1543401      83 1543410
 1543407      84 1543413 1543407      84 1543413 1543410      83 1543419 1543416
      84 1543422 1543416      84 1543422 1543419      83 1543428 1543425      84
 1543431 1543425      84 1543431 1543428      83 1543437 1543434      84 1543440
 1543434      84 1543440 1543437      83 1543446 1543443      84 1543449 1543443
      84 1543449 1543446      83 1543455 1543452      84 1543458 1543452      84
 1543458 1543455      83 1543464 1543461      84 1543467 1543461      84 1543467
 1543464      83 1543473 1543470      84 1543476 1543470      84 1543476 1543473
      83 1543482 1543479      84 1543485 1543479      84 1543485 1543482      83
 1543491 1543488      84 1543494 1543488      84 1543494 1543491      83 1543500
 1543497      84 1543503 1543497      84 1543503 1543500      83 1543509 1543506
      84 1543512 1543506      84 1543512 1543509      83 1543518 1543515      84
 1543521 1543515      84 1543521 1543518      83 1543527 1543524      84 1543530
 1543524      84 1543530 1543527      83 1543536 1543533      84 1543539 1543533
      84 1543539 1543536      83 1543545 1543542      84 1543548 1543542      84
 1543548 1543545      83 1543554 1543551      84 1543557 1543551      84 1543557
 1543554      83 1543563 1543560      84 1543566 1543560      84 1543566 1543563
      83 1543572 1543569      84 1543575 1543569      84 1543575 1543572      83
 1543581 1543578      84 1543584 1543578      84 1543584 1543581      83 1543590
 1543587      84 1543593 1543587      84 1543593 1543590      83 1543599 1543596
      84 1543602 1543596      84 1543602 1543599      83 1543608 1543605      84
 1543611 1543605      84 1543611 1543608      83 1543617 1543614      84 1543620
 1543614      84 1543620 1543617      83 1543626 1543623      84 1543629 1543623
      84 1543629 1543626      83 1543635 1543632      84 1543638 1543632      84
 1543638 1543635      83 1543644 1543641      84 1543647 1543641      84 1543647
 1543644      83 1543653 1543650      84 1543656 1543650      84 1543656 1543653
      83 1543662 1543659      84 1543665 1543659      84 1543665 1543662      83
 1543671 1543668      84 1543674 1543668      84 1543674 1543671      83 1543680
 1543677      84 1543683 1543677      84 1543683 1543680      83 1543689 1543686
      84 1543692 1543686      84 1543692 1543689      83 1543698 1543695      84
 1543701 1543695      84 1543701 1543698      83 1543707 1543704      84 1543710
 1543704      84 1543710 1543707      83 1543716 1543713      84 1543719 1543713
      84 1543719 1543716      83 1543725 1543722      84 1543728 1543722      84
 1543728 1543725      83 1543734 1543731      84 1543737 1543731      84 1543737
 1543734      83 1543743 1543740      84 1543746 1543740      84 1543746 1543743
      83 1543752 1543749      84 1543755 1543749      84 1543755 1543752      83
 1543761 1543758      84 1543764 1543758      84 1543764 1543761      83 1543770
 1543767      84 1543773 1543767      84 1543773 1543770      83 1543779 1543776
      84 1543782 1543776      84 1543782 1543779      83 1543788 1543785      84
 1543791 1543785      84 1543791 1543788      83 1543797 1543794      84 1543800
 1543794      84 1543800 1543797      83 1543806 1543803      84 1543809 1543803
      84 1543809 1543806      83 1543815 1543812      84 1543818 1543812      84
 1543818 1543815      83 1543824 1543821      84 1543827 1543821      84 1543827
 1543824      83 1543833 1543830      84 1543836 1543830      84 1543836 1543833
      83 1543842 1543839      84 1543845 1543839      84 1543845 1543842      83
 1543851 1543848      84 1543854 1543848      84 1543854 1543851      83 1543860
 1543857      84 1543863 1543857      84 1543863 1543860      83 1543869 1543866
      84 1543872 1543866      84 1543872 1543869      83 1543878 1543875      84
 1543881 1543875      84 1543881 1543878      83 1543887 1543884      84 1543890
 1543884      84 1543890 1543887      83 1543896 1543893      84 1543899 1543893
      84 1543899 1543896      83 1543905 1543902      84 1543908 1543902      84
 1543908 1543905      83 1543914 1543911      84 1543917 1543911      84 1543917
 1543914      83 1543923 1543920      84 1543926 1543920      84 1543926 1543923
      83 1543932 1543929      84 1543935 1543929      84 1543935 1543932      83
 1543941 1543938      84 1543944 1543938      84 1543944 1543941      83 1543950
 1543947      84 1543953 1543947      84 1543953 1543950      83 1543959 1543956
      84 1543962 1543956      84 1543962 1543959      83 1543968 1543965      84
 1543971 1543965      84 1543971 1543968      83 1543977 1543974      84 1543980
 1543974      84 1543980 1543977      83 1543986 1543983      84 1543989 1543983
      84 1543989 1543986      83 1543995 1543992      84 1543998 1543992      84
 1543998 1543995      83 1544004 1544001      84 1544007 1544001      84 1544007
 1544004      83 1544013 1544010      84 1544016 1544010      84 1544016 1544013
      83 1544022 1544019      84 1544025 1544019      84 1544025 1544022      83
 1544031 1544028      84 1544034 1544028      84 1544034 1544031      83 1544040
 1544037      84 1544043 1544037      84 1544043 1544040      83 1544049 1544046
      84 1544052 1544046      84 1544052 1544049      83 1544058 1544055      84
 1544061 1544055      84 1544061 1544058      83 1544067 1544064      84 1544070
 1544064      84 1544070 1544067      83 1544076 1544073      84 1544079 1544073
      84 1544079 1544076      83 1544085 1544082      84 1544088 1544082      84
 1544088 1544085      83 1544094 1544091      84 1544097 1544091      84 1544097
 1544094      83 1544103 1544100      84 1544106 1544100      84 1544106 1544103
      83 1544112 1544109      84 1544115 1544109      84 1544115 1544112      83
 1544121 1544118      84 1544124 1544118      84 1544124 1544121      83 1544130
 1544127      84 1544133 1544127      84 1544133 1544130      83 1544139 1544136
      84 1544142 1544136      84 1544142 1544139      83 1544148 1544145      84
 1544151 1544145      84 1544151 1544148      83 1544157 1544154      84 1544160
 1544154      84 1544160 1544157      83 1544166 1544163      84 1544169 1544163
      84 1544169 1544166      83 1544175 1544172      84 1544178 1544172      84
 1544178 1544175      83 1544184 1544181      84 1544187 1544181      84 1544187
 1544184      83 1544193 1544190      84 1544196 1544190      84 1544196 1544193
      83 1544202 1544199      84 1544205 1544199      84 1544205 1544202      83
 1544211 1544208      84 1544214 1544208      84 1544214 1544211      83 1544220
 1544217      84 1544223 1544217      84 1544223 1544220      83 1544229 1544226
      84 1544232 1544226      84 1544232 1544229      83 1544238 1544235      84
 1544241 1544235      84 1544241 1544238      83 1544247 1544244      84 1544250
 1544244      84 1544250 1544247      83 1544256 1544253      84 1544259 1544253
      84 1544259 1544256      83 1544265 1544262      84 1544268 1544262      84
 1544268 1544265      83 1544274 1544271      84 1544277 1544271      84 1544277
 1544274      83 1544283 1544280      84 1544286 1544280      84 1544286 1544283
      83 1544292 1544289      84 1544295 1544289      84 1544295 1544292      83
 1544301 1544298      84 1544304 1544298      84 1544304 1544301      83 1544310
 1544307      84 1544313 1544307      84 1544313 1544310      83 1544319 1544316
      84 1544322 1544316      84 1544322 1544319      83 1544328 1544325      84
 1544331 1544325      84 1544331 1544328      83 1544337 1544334      84 1544340
 1544334      84 1544340 1544337      83 1544346 1544343      84 1544349 1544343
      84 1544349 1544346      83 1544355 1544352      84 1544358 1544352      84
 1544358 1544355      83 1544364 1544361      84 1544367 1544361      84 1544367
 1544364      83 1544373 1544370      84 1544376 1544370      84 1544376 1544373
      83 1544382 1544379      84 1544385 1544379      84 1544385 1544382      83
 1544391 1544388      84 1544394 1544388      84 1544394 1544391      83 1544400
 1544397      84 1544403 1544397      84 1544403 1544400      83 1544409 1544406
      84 1544412 1544406      84 1544412 1544409      83 1544418 1544415      84
 1544421 1544415      84 1544421 1544418      83 1544427 1544424      84 1544430
 1544424      84 1544430 1544427      83 1544436 1544433      84 1544439 1544433
      84 1544439 1544436      83 1544445 1544442      84 1544448 1544442      84
 1544448 1544445      83 1544454 1544451      84 1544457 1544451      84 1544457
 1544454      83 1544463 1544460      84 1544466 1544460      84 1544466 1544463
      83 1544472 1544469      84 1544475 1544469      84 1544475 1544472      83
 1544481 1544478      84 1544484 1544478      84 1544484 1544481      83 1544490
 1544487      84 1544493 1544487      84 1544493 1544490      83 1544499 1544496
      84 1544502 1544496      84 1544502 1544499      83 1544508 1544505      84
 1544511 1544505      84 1544511 1544508      83 1544517 1544514      84 1544520
 1544514      84 1544520 1544517      83 1544526 1544523      84 1544529 1544523
      84 1544529 1544526      83 1544535 1544532      84 1544538 1544532      84
 1544538 1544535      83 1544544 1544541      84 1544547 1544541      84 1544547
 1544544      83 1544553 1544550      84 1544556 1544550      84 1544556 1544553
      83 1544562 1544559      84 1544565 1544559      84 1544565 1544562      83
 1544571 1544568      84 1544574 1544568      84 1544574 1544571      83 1544580
 1544577      84 1544583 1544577      84 1544583 1544580      83 1544589 1544586
      84 1544592 1544586      84 1544592 1544589      83 1544598 1544595      84
 1544601 1544595      84 1544601 1544598      83 1544607 1544604      84 1544610
 1544604      84 1544610 1544607      83 1544616 1544613      84 1544619 1544613
      84 1544619 1544616      83 1544625 1544622      84 1544628 1544622      84
 1544628 1544625      83 1544634 1544631      84 1544637 1544631      84 1544637
 1544634      83 1544643 1544640      84 1544646 1544640      84 1544646 1544643
      83 1544652 1544649      84 1544655 1544649      84 1544655 1544652      83
 1544661 1544658      84 1544664 1544658      84 1544664 1544661      83 1544670
 1544667      84 1544673 1544667      84 1544673 1544670      83 1544679 1544676
      84 1544682 1544676      84 1544682 1544679      83 1544688 1544685      84
 1544691 1544685      84 1544691 1544688      83 1544697 1544694      84 1544700
 1544694      84 1544700 1544697      83 1544706 1544703      84 1544709 1544703
      84 1544709 1544706      83 1544715 1544712      84 1544718 1544712      84
 1544718 1544715      83 1544724 1544721      84 1544727 1544721      84 1544727
 1544724      83 1544733 1544730      84 1544736 1544730      84 1544736 1544733
      83 1544742 1544739      84 1544745 1544739      84 1544745 1544742      83
 1544751 1544748      84 1544754 1544748      84 1544754 1544751      83 1544760
 1544757      84 1544763 1544757      84 1544763 1544760      83 1544769 1544766
      84 1544772 1544766      84 1544772 1544769      83 1544778 1544775      84
 1544781 1544775      84 1544781 1544778      83 1544787 1544784      84 1544790
 1544784      84 1544790 1544787      83 1544796 1544793      84 1544799 1544793
      84 1544799 1544796      83 1544805 1544802      84 1544808 1544802      84
 1544808 1544805      83 1544814 1544811      84 1544817 1544811      84 1544817
 1544814      83 1544823 1544820      84 1544826 1544820      84 1544826 1544823
      83 1544832 1544829      84 1544835 1544829      84 1544835 1544832      83
 1544841 1544838      84 1544844 1544838      84 1544844 1544841      83 1544850
 1544847      84 1544853 1544847      84 1544853 1544850      83 1544859 1544856
      84 1544862 1544856      84 1544862 1544859      83 1544868 1544865      84
 1544871 1544865      84 1544871 1544868      83 1544877 1544874      84 1544880
 1544874      84 1544880 1544877      83 1544886 1544883      84 1544889 1544883
      84 1544889 1544886      83 1544895 1544892      84 1544898 1544892      84
 1544898 1544895      83 1544904 1544901      84 1544907 1544901      84 1544907
 1544904      83 1544913 1544910      84 1544916 1544910      84 1544916 1544913
      83 1544922 1544919      84 1544925 1544919      84 1544925 1544922      83
 1544931 1544928      84 1544934 1544928      84 1544934 1544931      83 1544940
 1544937      84 1544943 1544937      84 1544943 1544940      83 1544949 1544946
      84 1544952 1544946      84 1544952 1544949      83 1544958 1544955      84
 1544961 1544955      84 1544961 1544958      83 1544967 1544964      84 1544970
 1544964      84 1544970 1544967      83 1544976 1544973      84 1544979 1544973
      84 1544979 1544976      83 1544985 1544982      84 1544988 1544982      84
 1544988 1544985      83 1544994 1544991      84 1544997 1544991      84 1544997
 1544994      83 1545003 1545000      84 1545006 1545000      84 1545006 1545003
      83 1545012 1545009      84 1545015 1545009      84 1545015 1545012      83
 1545021 1545018      84 1545024 1545018      84 1545024 1545021      83 1545030
 1545027      84 1545033 1545027      84 1545033 1545030      83 1545039 1545036
      84 1545042 1545036      84 1545042 1545039      83 1545048 1545045      84
 1545051 1545045      84 1545051 1545048      83 1545057 1545054      84 1545060
 1545054      84 1545060 1545057      83 1545066 1545063      84 1545069 1545063
      84 1545069 1545066      83 1545075 1545072      84 1545078 1545072      84
 1545078 1545075      83 1545084 1545081      84 1545087 1545081      84 1545087
 1545084      83 1545093 1545090      84 1545096 1545090      84 1545096 1545093
      83 1545102 1545099      84 1545105 1545099      84 1545105 1545102      83
 1545111 1545108      84 1545114 1545108      84 1545114 1545111      83 1545120
 1545117      84 1545123 1545117      84 1545123 1545120      83 1545129 1545126
      84 1545132 1545126      84 1545132 1545129      83 1545138 1545135      84
 1545141 1545135      84 1545141 1545138      83 1545147 1545144      84 1545150
 1545144      84 1545150 1545147      83 1545156 1545153      84 1545159 1545153
      84 1545159 1545156      83 1545165 1545162      84 1545168 1545162      84
 1545168 1545165      83 1545174 1545171      84 1545177 1545171      84 1545177
 1545174      83 1545183 1545180      84 1545186 1545180      84 1545186 1545183
      83 1545192 1545189      84 1545195 1545189      84 1545195 1545192      83
 1545201 1545198      84 1545204 1545198      84 1545204 1545201      83 1545210
 1545207      84 1545213 1545207      84 1545213 1545210      83 1545219 1545216
      84 1545222 1545216      84 1545222 1545219      83 1545228 1545225      84
 1545231 1545225      84 1545231 1545228      83 1545237 1545234      84 1545240
 1545234      84 1545240 1545237      83 1545246 1545243      84 1545249 1545243
      84 1545249 1545246      83 1545255 1545252      84 1545258 1545252      84
 1545258 1545255      83 1545264 1545261      84 1545267 1545261      84 1545267
 1545264      83 1545273 1545270      84 1545276 1545270      84 1545276 1545273
      83 1545282 1545279      84 1545285 1545279      84 1545285 1545282      83
 1545291 1545288      84 1545294 1545288      84 1545294 1545291      83 1545300
 1545297      84 1545303 1545297      84 1545303 1545300      83 1545309 1545306
      84 1545312 1545306      84 1545312 1545309      83 1545318 1545315      84
 1545321 1545315      84 1545321 1545318      83 1545327 1545324      84 1545330
 1545324      84 1545330 1545327      83 1545336 1545333      84 1545339 1545333
      84 1545339 1545336      83 1545345 1545342      84 1545348 1545342      84
 1545348 1545345      83 1545354 1545351      84 1545357 1545351      84 1545357
 1545354      83 1545363 1545360      84 1545366 1545360      84 1545366 1545363
      83 1545372 1545369      84 1545375 1545369      84 1545375 1545372      83
 1545381 1545378      84 1545384 1545378      84 1545384 1545381      83 1545390
 1545387      84 1545393 1545387      84 1545393 1545390      83 1545399 1545396
      84 1545402 1545396      84 1545402 1545399      83 1545408 1545405      84
 1545411 1545405      84 1545411 1545408      83 1545417 1545414      84 1545420
 1545414      84 1545420 1545417      83 1545426 1545423      84 1545429 1545423
      84 1545429 1545426      83 1545435 1545432      84 1545438 1545432      84
 1545438 1545435      83 1545444 1545441      84 1545447 1545441      84 1545447
 1545444      83 1545453 1545450      84 1545456 1545450      84 1545456 1545453
      83 1545462 1545459      84 1545465 1545459      84 1545465 1545462      83
 1545471 1545468      84 1545474 1545468      84 1545474 1545471      83 1545480
 1545477      84 1545483 1545477      84 1545483 1545480      83 1545489 1545486
      84 1545492 1545486      84 1545492 1545489      83 1545498 1545495      84
 1545501 1545495      84 1545501 1545498      83 1545507 1545504      84 1545510
 1545504      84 1545510 1545507      83 1545516 1545513      84 1545519 1545513
      84 1545519 1545516      83 1545525 1545522      84 1545528 1545522      84
 1545528 1545525      83 1545534 1545531      84 1545537 1545531      84 1545537
 1545534      83 1545543 1545540      84 1545546 1545540      84 1545546 1545543
      83 1545552 1545549      84 1545555 1545549      84 1545555 1545552      83
 1545561 1545558      84 1545564 1545558      84 1545564 1545561      83 1545570
 1545567      84 1545573 1545567      84 1545573 1545570      83 1545579 1545576
      84 1545582 1545576      84 1545582 1545579      83 1545588 1545585      84
 1545591 1545585      84 1545591 1545588      83 1545597 1545594      84 1545600
 1545594      84 1545600 1545597      83 1545606 1545603      84 1545609 1545603
      84 1545609 1545606      83 1545615 1545612      84 1545618 1545612      84
 1545618 1545615      83 1545624 1545621      84 1545627 1545621      84 1545627
 1545624      83 1545633 1545630      84 1545636 1545630      84 1545636 1545633
      83 1545642 1545639      84 1545645 1545639      84 1545645 1545642      83
 1545651 1545648      84 1545654 1545648      84 1545654 1545651      83 1545660
 1545657      84 1545663 1545657      84 1545663 1545660      83 1545669 1545666
      84 1545672 1545666      84 1545672 1545669      83 1545678 1545675      84
 1545681 1545675      84 1545681 1545678      83 1545687 1545684      84 1545690
 1545684      84 1545690 1545687      83 1545696 1545693      84 1545699 1545693
      84 1545699 1545696      83 1545705 1545702      84 1545708 1545702      84
 1545708 1545705      83 1545714 1545711      84 1545717 1545711      84 1545717
 1545714      83 1545723 1545720      84 1545726 1545720      84 1545726 1545723
      83 1545732 1545729      84 1545735 1545729      84 1545735 1545732      83
 1545741 1545738      84 1545744 1545738      84 1545744 1545741      83 1545750
 1545747      84 1545753 1545747      84 1545753 1545750      83 1545759 1545756
      84 1545762 1545756      84 1545762 1545759      83 1545768 1545765      84
 1545771 1545765      84 1545771 1545768      83 1545777 1545774      84 1545780
 1545774      84 1545780 1545777      83 1545786 1545783      84 1545789 1545783
      84 1545789 1545786      83 1545795 1545792      84 1545798 1545792      84
 1545798 1545795      83 1545804 1545801      84 1545807 1545801      84 1545807
 1545804      83 1545813 1545810      84 1545816 1545810      84 1545816 1545813
      83 1545822 1545819      84 1545825 1545819      84 1545825 1545822      83
 1545831 1545828      84 1545834 1545828      84 1545834 1545831      83 1545840
 1545837      84 1545843 1545837      84 1545843 1545840      83 1545849 1545846
      84 1545852 1545846      84 1545852 1545849      83 1545858 1545855      84
 1545861 1545855      84 1545861 1545858      83 1545867 1545864      84 1545870
 1545864      84 1545870 1545867      83 1545876 1545873      84 1545879 1545873
      84 1545879 1545876      83 1545885 1545882      84 1545888 1545882      84
 1545888 1545885      83 1545894 1545891      84 1545897 1545891      84 1545897
 1545894      83 1545903 1545900      84 1545906 1545900      84 1545906 1545903
      83 1545912 1545909      84 1545915 1545909      84 1545915 1545912      83
 1545921 1545918      84 1545924 1545918      84 1545924 1545921      83 1545930
 1545927      84 1545933 1545927      84 1545933 1545930      83 1545939 1545936
      84 1545942 1545936      84 1545942 1545939      83 1545948 1545945      84
 1545951 1545945      84 1545951 1545948      83 1545957 1545954      84 1545960
 1545954      84 1545960 1545957      83 1545966 1545963      84 1545969 1545963
      84 1545969 1545966      83 1545975 1545972      84 1545978 1545972      84
 1545978 1545975      83 1545984 1545981      84 1545987 1545981      84 1545987
 1545984      83 1545993 1545990      84 1545996 1545990      84 1545996 1545993
      83 1546002 1545999      84 1546005 1545999      84 1546005 1546002      83
 1546011 1546008      84 1546014 1546008      84 1546014 1546011      83 1546020
 1546017      84 1546023 1546017      84 1546023 1546020      83 1546029 1546026
      84 1546032 1546026      84 1546032 1546029      83 1546038 1546035      84
 1546041 1546035      84 1546041 1546038      83 1546047 1546044      84 1546050
 1546044      84 1546050 1546047      83 1546056 1546053      84 1546059 1546053
      84 1546059 1546056      83 1546065 1546062      84 1546068 1546062      84
 1546068 1546065      83 1546074 1546071      84 1546077 1546071      84 1546077
 1546074      83 1546083 1546080      84 1546086 1546080      84 1546086 1546083
      83 1546092 1546089      84 1546095 1546089      84 1546095 1546092      83
 1546101 1546098      84 1546104 1546098      84 1546104 1546101      83 1546110
 1546107      84 1546113 1546107      84 1546113 1546110      83 1546119 1546116
      84 1546122 1546116      84 1546122 1546119      83 1546128 1546125      84
 1546131 1546125      84 1546131 1546128      83 1546137 1546134      84 1546140
 1546134      84 1546140 1546137      83 1546146 1546143      84 1546149 1546143
      84 1546149 1546146      83 1546155 1546152      84 1546158 1546152      84
 1546158 1546155      83 1546164 1546161      84 1546167 1546161      84 1546167
 1546164      83 1546173 1546170      84 1546176 1546170      84 1546176 1546173
      83 1546182 1546179      84 1546185 1546179      84 1546185 1546182      83
 1546191 1546188      84 1546194 1546188      84 1546194 1546191      83 1546200
 1546197      84 1546203 1546197      84 1546203 1546200      83 1546209 1546206
      84 1546212 1546206      84 1546212 1546209      83 1546218 1546215      84
 1546221 1546215      84 1546221 1546218      83 1546227 1546224      84 1546230
 1546224      84 1546230 1546227      83 1546236 1546233      84 1546239 1546233
      84 1546239 1546236      83 1546245 1546242      84 1546248 1546242      84
 1546248 1546245      83 1546254 1546251      84 1546257 1546251      84 1546257
 1546254      83 1546263 1546260      84 1546266 1546260      84 1546266 1546263
      83 1546272 1546269      84 1546275 1546269      84 1546275 1546272      83
 1546281 1546278      84 1546284 1546278      84 1546284 1546281      83 1546290
 1546287      84 1546293 1546287      84 1546293 1546290      83 1546299 1546296
      84 1546302 1546296      84 1546302 1546299      83 1546308 1546305      84
 1546311 1546305      84 1546311 1546308      83 1546317 1546314      84 1546320
 1546314      84 1546320 1546317      83 1546326 1546323      84 1546329 1546323
      84 1546329 1546326      83 1546335 1546332      84 1546338 1546332      84
 1546338 1546335      83 1546344 1546341      84 1546347 1546341      84 1546347
 1546344      83 1546353 1546350      84 1546356 1546350      84 1546356 1546353
      83 1546362 1546359      84 1546365 1546359      84 1546365 1546362      83
 1546371 1546368      84 1546374 1546368      84 1546374 1546371      83 1546380
 1546377      84 1546383 1546377      84 1546383 1546380      83 1546389 1546386
      84 1546392 1546386      84 1546392 1546389      83 1546398 1546395      84
 1546401 1546395      84 1546401 1546398      83 1546407 1546404      84 1546410
 1546404      84 1546410 1546407      83 1546416 1546413      84 1546419 1546413
      84 1546419 1546416      83 1546425 1546422      84 1546428 1546422      84
 1546428 1546425      83 1546434 1546431      84 1546437 1546431      84 1546437
 1546434      83 1546443 1546440      84 1546446 1546440      84 1546446 1546443
      83 1546452 1546449      84 1546455 1546449      84 1546455 1546452      83
 1546461 1546458      84 1546464 1546458      84 1546464 1546461      83 1546470
 1546467      84 1546473 1546467      84 1546473 1546470      83 1546479 1546476
      84 1546482 1546476      84 1546482 1546479      83 1546488 1546485      84
 1546491 1546485      84 1546491 1546488      83 1546497 1546494      84 1546500
 1546494      84 1546500 1546497      83 1546506 1546503      84 1546509 1546503
      84 1546509 1546506      83 1546515 1546512      84 1546518 1546512      84
 1546518 1546515      83 1546524 1546521      84 1546527 1546521      84 1546527
 1546524      83 1546533 1546530      84 1546536 1546530      84 1546536 1546533
      83 1546542 1546539      84 1546545 1546539      84 1546545 1546542      83
 1546551 1546548      84 1546554 1546548      84 1546554 1546551      83 1546560
 1546557      84 1546563 1546557      84 1546563 1546560      83 1546569 1546566
      84 1546572 1546566      84 1546572 1546569      83 1546578 1546575      84
 1546581 1546575      84 1546581 1546578      83 1546587 1546584      84 1546590
 1546584      84 1546590 1546587      83 1546596 1546593      84 1546599 1546593
      84 1546599 1546596      83 1546605 1546602      84 1546608 1546602      84
 1546608 1546605      83 1546614 1546611      84 1546617 1546611      84 1546617
 1546614      83 1546623 1546620      84 1546626 1546620      84 1546626 1546623
      83 1546632 1546629      84 1546635 1546629      84 1546635 1546632      83
 1546641 1546638      84 1546644 1546638      84 1546644 1546641      83 1546650
 1546647      84 1546653 1546647      84 1546653 1546650      83 1546659 1546656
      84 1546662 1546656      84 1546662 1546659      83 1546668 1546665      84
 1546671 1546665      84 1546671 1546668      83 1546677 1546674      84 1546680
 1546674      84 1546680 1546677      83 1546686 1546683      84 1546689 1546683
      84 1546689 1546686      83 1546695 1546692      84 1546698 1546692      84
 1546698 1546695      83 1546704 1546701      84 1546707 1546701      84 1546707
 1546704      83 1546713 1546710      84 1546716 1546710      84 1546716 1546713
      83 1546722 1546719      84 1546725 1546719      84 1546725 1546722      83
 1546731 1546728      84 1546734 1546728      84 1546734 1546731      83 1546740
 1546737      84 1546743 1546737      84 1546743 1546740      83 1546749 1546746
      84 1546752 1546746      84 1546752 1546749      83 1546758 1546755      84
 1546761 1546755      84 1546761 1546758      83 1546767 1546764      84 1546770
 1546764      84 1546770 1546767      83 1546776 1546773      84 1546779 1546773
      84 1546779 1546776      83 1546785 1546782      84 1546788 1546782      84
 1546788 1546785      83 1546794 1546791      84 1546797 1546791      84 1546797
 1546794      83 1546803 1546800      84 1546806 1546800      84 1546806 1546803
      83 1546812 1546809      84 1546815 1546809      84 1546815 1546812      83
 1546821 1546818      84 1546824 1546818      84 1546824 1546821      83 1546830
 1546827      84 1546833 1546827      84 1546833 1546830      83 1546839 1546836
      84 1546842 1546836      84 1546842 1546839      83 1546848 1546845      84
 1546851 1546845      84 1546851 1546848      83 1546857 1546854      84 1546860
 1546854      84 1546860 1546857      83 1546866 1546863      84 1546869 1546863
      84 1546869 1546866      83 1546875 1546872      84 1546878 1546872      84
 1546878 1546875      83 1546884 1546881      84 1546887 1546881      84 1546887
 1546884      83 1546893 1546890      84 1546896 1546890      84 1546896 1546893
      83 1546902 1546899      84 1546905 1546899      84 1546905 1546902      83
 1546911 1546908      84 1546914 1546908      84 1546914 1546911      83 1546920
 1546917      84 1546923 1546917      84 1546923 1546920      83 1546929 1546926
      84 1546932 1546926      84 1546932 1546929      83 1546938 1546935      84
 1546941 1546935      84 1546941 1546938      83 1546947 1546944      84 1546950
 1546944      84 1546950 1546947      83 1546956 1546953      84 1546959 1546953
      84 1546959 1546956      83 1546965 1546962      84 1546968 1546962      84
 1546968 1546965      83 1546974 1546971      84 1546977 1546971      84 1546977
 1546974      83 1546983 1546980      84 1546986 1546980      84 1546986 1546983
      83 1546992 1546989      84 1546995 1546989      84 1546995 1546992      83
 1547001 1546998      84 1547004 1546998      84 1547004 1547001      83 1547010
 1547007      84 1547013 1547007      84 1547013 1547010      83 1547019 1547016
      84 1547022 1547016      84 1547022 1547019      83 1547028 1547025      84
 1547031 1547025      84 1547031 1547028      83 1547037 1547034      84 1547040
 1547034      84 1547040 1547037      83 1547046 1547043      84 1547049 1547043
      84 1547049 1547046      83 1547055 1547052      84 1547058 1547052      84
 1547058 1547055      83 1547064 1547061      84 1547067 1547061      84 1547067
 1547064      83 1547073 1547070      84 1547076 1547070      84 1547076 1547073
      83 1547082 1547079      84 1547085 1547079      84 1547085 1547082      83
 1547091 1547088      84 1547094 1547088      84 1547094 1547091      83 1547100
 1547097      84 1547103 1547097      84 1547103 1547100      83 1547109 1547106
      84 1547112 1547106      84 1547112 1547109      83 1547118 1547115      84
 1547121 1547115      84 1547121 1547118      83 1547127 1547124      84 1547130
 1547124      84 1547130 1547127      83 1547136 1547133      84 1547139 1547133
      84 1547139 1547136      83 1547145 1547142      84 1547148 1547142      84
 1547148 1547145      83 1547154 1547151      84 1547157 1547151      84 1547157
 1547154      83 1547163 1547160      84 1547166 1547160      84 1547166 1547163
      83 1547172 1547169      84 1547175 1547169      84 1547175 1547172      83
 1547181 1547178      84 1547184 1547178      84 1547184 1547181      83 1547190
 1547187      84 1547193 1547187      84 1547193 1547190      83 1547199 1547196
      84 1547202 1547196      84 1547202 1547199      83 1547208 1547205      84
 1547211 1547205      84 1547211 1547208      83 1547217 1547214      84 1547220
 1547214      84 1547220 1547217      83 1547226 1547223      84 1547229 1547223
      84 1547229 1547226      83 1547235 1547232      84 1547238 1547232      84
 1547238 1547235      83 1547244 1547241      84 1547247 1547241      84 1547247
 1547244      83 1547253 1547250      84 1547256 1547250      84 1547256 1547253
      83 1547262 1547259      84 1547265 1547259      84 1547265 1547262      83
 1547271 1547268      84 1547274 1547268      84 1547274 1547271      83 1547280
 1547277      84 1547283 1547277      84 1547283 1547280      83 1547289 1547286
      84 1547292 1547286      84 1547292 1547289      83 1547298 1547295      84
 1547301 1547295      84 1547301 1547298      83 1547307 1547304      84 1547310
 1547304      84 1547310 1547307      83 1547316 1547313      84 1547319 1547313
      84 1547319 1547316      83 1547325 1547322      84 1547328 1547322      84
 1547328 1547325      83 1547334 1547331      84 1547337 1547331      84 1547337
 1547334      83 1547343 1547340      84 1547346 1547340      84 1547346 1547343
      83 1547352 1547349      84 1547355 1547349      84 1547355 1547352      83
 1547361 1547358      84 1547364 1547358      84 1547364 1547361      83 1547370
 1547367      84 1547373 1547367      84 1547373 1547370      83 1547379 1547376
      84 1547382 1547376      84 1547382 1547379      83 1547388 1547385      84
 1547391 1547385      84 1547391 1547388      83 1547397 1547394      84 1547400
 1547394      84 1547400 1547397      83 1547406 1547403      84 1547409 1547403
      84 1547409 1547406      83 1547415 1547412      84 1547418 1547412      84
 1547418 1547415      83 1547424 1547421      84 1547427 1547421      84 1547427
 1547424      83 1547433 1547430      84 1547436 1547430      84 1547436 1547433
      83 1547442 1547439      84 1547445 1547439      84 1547445 1547442      83
 1547451 1547448      84 1547454 1547448      84 1547454 1547451      83 1547460
 1547457      84 1547463 1547457      84 1547463 1547460      83 1547469 1547466
      84 1547472 1547466      84 1547472 1547469      83 1547478 1547475      84
 1547481 1547475      84 1547481 1547478      83 1547487 1547484      84 1547490
 1547484      84 1547490 1547487      83 1547496 1547493      84 1547499 1547493
      84 1547499 1547496      83 1547505 1547502      84 1547508 1547502      84
 1547508 1547505      83 1547514 1547511      84 1547517 1547511      84 1547517
 1547514      83 1547523 1547520      84 1547526 1547520      84 1547526 1547523
      83 1547532 1547529      84 1547535 1547529      84 1547535 1547532      83
 1547541 1547538      84 1547544 1547538      84 1547544 1547541      83 1547550
 1547547      84 1547553 1547547      84 1547553 1547550      83 1547559 1547556
      84 1547562 1547556      84 1547562 1547559      83 1547568 1547565      84
 1547571 1547565      84 1547571 1547568      83 1547577 1547574      84 1547580
 1547574      84 1547580 1547577      83 1547586 1547583      84 1547589 1547583
      84 1547589 1547586      83 1547595 1547592      84 1547598 1547592      84
 1547598 1547595      83 1547604 1547601      84 1547607 1547601      84 1547607
 1547604      83 1547613 1547610      84 1547616 1547610      84 1547616 1547613
      83 1547622 1547619      84 1547625 1547619      84 1547625 1547622      83
 1547631 1547628      84 1547634 1547628      84 1547634 1547631      83 1547640
 1547637      84 1547643 1547637      84 1547643 1547640      83 1547649 1547646
      84 1547652 1547646      84 1547652 1547649      83 1547658 1547655      84
 1547661 1547655      84 1547661 1547658      83 1547667 1547664      84 1547670
 1547664      84 1547670 1547667      83 1547676 1547673      84 1547679 1547673
      84 1547679 1547676      83 1547685 1547682      84 1547688 1547682      84
 1547688 1547685      83 1547694 1547691      84 1547697 1547691      84 1547697
 1547694      83 1547703 1547700      84 1547706 1547700      84 1547706 1547703
      83 1547712 1547709      84 1547715 1547709      84 1547715 1547712      83
 1547721 1547718      84 1547724 1547718      84 1547724 1547721      83 1547730
 1547727      84 1547733 1547727      84 1547733 1547730      83 1547739 1547736
      84 1547742 1547736      84 1547742 1547739      83 1547748 1547745      84
 1547751 1547745      84 1547751 1547748      83 1547757 1547754      84 1547760
 1547754      84 1547760 1547757      83 1547766 1547763      84 1547769 1547763
      84 1547769 1547766      83 1547775 1547772      84 1547778 1547772      84
 1547778 1547775      83 1547784 1547781      84 1547787 1547781      84 1547787
 1547784      83 1547793 1547790      84 1547796 1547790      84 1547796 1547793
      83 1547802 1547799      84 1547805 1547799      84 1547805 1547802      83
 1547811 1547808      84 1547814 1547808      84 1547814 1547811      83 1547820
 1547817      84 1547823 1547817      84 1547823 1547820      83 1547829 1547826
      84 1547832 1547826      84 1547832 1547829      83 1547838 1547835      84
 1547841 1547835      84 1547841 1547838      83 1547847 1547844      84 1547850
 1547844      84 1547850 1547847      83 1547856 1547853      84 1547859 1547853
      84 1547859 1547856      83 1547865 1547862      84 1547868 1547862      84
 1547868 1547865      83 1547874 1547871      84 1547877 1547871      84 1547877
 1547874      83 1547883 1547880      84 1547886 1547880      84 1547886 1547883
      83 1547892 1547889      84 1547895 1547889      84 1547895 1547892      83
 1547901 1547898      84 1547904 1547898      84 1547904 1547901      83 1547910
 1547907      84 1547913 1547907      84 1547913 1547910      83 1547919 1547916
      84 1547922 1547916      84 1547922 1547919      83 1547928 1547925      84
 1547931 1547925      84 1547931 1547928      83 1547937 1547934      84 1547940
 1547934      84 1547940 1547937      83 1547946 1547943      84 1547949 1547943
      84 1547949 1547946      83 1547955 1547952      84 1547958 1547952      84
 1547958 1547955      83 1547964 1547961      84 1547967 1547961      84 1547967
 1547964      83 1547973 1547970      84 1547976 1547970      84 1547976 1547973
      83 1547982 1547979      84 1547985 1547979      84 1547985 1547982      83
 1547991 1547988      84 1547994 1547988      84 1547994 1547991      83 1548000
 1547997      84 1548003 1547997      84 1548003 1548000      83 1548009 1548006
      84 1548012 1548006      84 1548012 1548009      83 1548018 1548015      84
 1548021 1548015      84 1548021 1548018      83 1548027 1548024      84 1548030
 1548024      84 1548030 1548027      83 1548036 1548033      84 1548039 1548033
      84 1548039 1548036      83 1548045 1548042      84 1548048 1548042      84
 1548048 1548045      83 1548054 1548051      84 1548057 1548051      84 1548057
 1548054      83 1548063 1548060      84 1548066 1548060      84 1548066 1548063
      83 1548072 1548069      84 1548075 1548069      84 1548075 1548072      83
 1548081 1548078      84 1548084 1548078      84 1548084 1548081      83 1548090
 1548087      84 1548093 1548087      84 1548093 1548090      83 1548099 1548096
      84 1548102 1548096      84 1548102 1548099      83 1548108 1548105      84
 1548111 1548105      84 1548111 1548108      83 1548117 1548114      84 1548120
 1548114      84 1548120 1548117      83 1548126 1548123      84 1548129 1548123
      84 1548129 1548126      83 1548135 1548132      84 1548138 1548132      84
 1548138 1548135      83 1548144 1548141      84 1548147 1548141      84 1548147
 1548144      83 1548153 1548150      84 1548156 1548150      84 1548156 1548153
      83 1548162 1548159      84 1548165 1548159      84 1548165 1548162      83
 1548171 1548168      84 1548174 1548168      84 1548174 1548171      83 1548180
 1548177      84 1548183 1548177      84 1548183 1548180      83 1548189 1548186
      84 1548192 1548186      84 1548192 1548189      83 1548198 1548195      84
 1548201 1548195      84 1548201 1548198      83 1548207 1548204      84 1548210
 1548204      84 1548210 1548207      83 1548216 1548213      84 1548219 1548213
      84 1548219 1548216      83 1548225 1548222      84 1548228 1548222      84
 1548228 1548225      83 1548234 1548231      84 1548237 1548231      84 1548237
 1548234      83 1548243 1548240      84 1548246 1548240      84 1548246 1548243
      83 1548252 1548249      84 1548255 1548249      84 1548255 1548252      83
 1548261 1548258      84 1548264 1548258      84 1548264 1548261      83 1548270
 1548267      84 1548273 1548267      84 1548273 1548270      83 1548279 1548276
      84 1548282 1548276      84 1548282 1548279      83 1548288 1548285      84
 1548291 1548285      84 1548291 1548288      83 1548297 1548294      84 1548300
 1548294      84 1548300 1548297      83 1548306 1548303      84 1548309 1548303
      84 1548309 1548306      83 1548315 1548312      84 1548318 1548312      84
 1548318 1548315      83 1548324 1548321      84 1548327 1548321      84 1548327
 1548324      83 1548333 1548330      84 1548336 1548330      84 1548336 1548333
      83 1548342 1548339      84 1548345 1548339      84 1548345 1548342      83
 1548351 1548348      84 1548354 1548348      84 1548354 1548351      83 1548360
 1548357      84 1548363 1548357      84 1548363 1548360      83 1548369 1548366
      84 1548372 1548366      84 1548372 1548369      83 1548378 1548375      84
 1548381 1548375      84 1548381 1548378      83 1548387 1548384      84 1548390
 1548384      84 1548390 1548387      83 1548396 1548393      84 1548399 1548393
      84 1548399 1548396      83 1548405 1548402      84 1548408 1548402      84
 1548408 1548405      83 1548414 1548411      84 1548417 1548411      84 1548417
 1548414      83 1548423 1548420      84 1548426 1548420      84 1548426 1548423
      83 1548432 1548429      84 1548435 1548429      84 1548435 1548432      83
 1548441 1548438      84 1548444 1548438      84 1548444 1548441      83 1548450
 1548447      84 1548453 1548447      84 1548453 1548450      83 1548459 1548456
      84 1548462 1548456      84 1548462 1548459      83 1548468 1548465      84
 1548471 1548465      84 1548471 1548468      83 1548477 1548474      84 1548480
 1548474      84 1548480 1548477      83 1548486 1548483      84 1548489 1548483
      84 1548489 1548486      83 1548495 1548492      84 1548498 1548492      84
 1548498 1548495      83 1548504 1548501      84 1548507 1548501      84 1548507
 1548504      83 1548513 1548510      84 1548516 1548510      84 1548516 1548513
      83 1548522 1548519      84 1548525 1548519      84 1548525 1548522      83
 1548531 1548528      84 1548534 1548528      84 1548534 1548531      83 1548540
 1548537      84 1548543 1548537      84 1548543 1548540      83 1548549 1548546
      84 1548552 1548546      84 1548552 1548549      83 1548558 1548555      84
 1548561 1548555      84 1548561 1548558      83 1548567 1548564      84 1548570
 1548564      84 1548570 1548567      83 1548576 1548573      84 1548579 1548573
      84 1548579 1548576      83 1548585 1548582      84 1548588 1548582      84
 1548588 1548585      83 1548594 1548591      84 1548597 1548591      84 1548597
 1548594      83 1548603 1548600      84 1548606 1548600      84 1548606 1548603
      83 1548612 1548609      84 1548615 1548609      84 1548615 1548612      83
 1548621 1548618      84 1548624 1548618      84 1548624 1548621      83 1548630
 1548627      84 1548633 1548627      84 1548633 1548630      83 1548639 1548636
      84 1548642 1548636      84 1548642 1548639      83 1548648 1548645      84
 1548651 1548645      84 1548651 1548648      83 1548657 1548654      84 1548660
 1548654      84 1548660 1548657      83 1548666 1548663      84 1548669 1548663
      84 1548669 1548666      83 1548675 1548672      84 1548678 1548672      84
 1548678 1548675      83 1548684 1548681      84 1548687 1548681      84 1548687
 1548684      83 1548693 1548690      84 1548696 1548690      84 1548696 1548693
      83 1548702 1548699      84 1548705 1548699      84 1548705 1548702      83
 1548711 1548708      84 1548714 1548708      84 1548714 1548711      83 1548720
 1548717      84 1548723 1548717      84 1548723 1548720      83 1548729 1548726
      84 1548732 1548726      84 1548732 1548729      83 1548738 1548735      84
 1548741 1548735      84 1548741 1548738      83 1548747 1548744      84 1548750
 1548744      84 1548750 1548747      83 1548756 1548753      84 1548759 1548753
      84 1548759 1548756      83 1548765 1548762      84 1548768 1548762      84
 1548768 1548765      83 1548774 1548771      84 1548777 1548771      84 1548777
 1548774      83 1548783 1548780      84 1548786 1548780      84 1548786 1548783
      83 1548792 1548789      84 1548795 1548789      84 1548795 1548792      83
 1548801 1548798      84 1548804 1548798      84 1548804 1548801      83 1548810
 1548807      84 1548813 1548807      84 1548813 1548810      83 1548819 1548816
      84 1548822 1548816      84 1548822 1548819      83 1548828 1548825      84
 1548831 1548825      84 1548831 1548828      83 1548837 1548834      84 1548840
 1548834      84 1548840 1548837      83 1548846 1548843      84 1548849 1548843
      84 1548849 1548846      83 1548855 1548852      84 1548858 1548852      84
 1548858 1548855      83 1548864 1548861      84 1548867 1548861      84 1548867
 1548864      83 1548873 1548870      84 1548876 1548870      84 1548876 1548873
      83 1548882 1548879      84 1548885 1548879      84 1548885 1548882      83
 1548891 1548888      84 1548894 1548888      84 1548894 1548891      83 1548900
 1548897      84 1548903 1548897      84 1548903 1548900      83 1548909 1548906
      84 1548912 1548906      84 1548912 1548909      83 1548918 1548915      84
 1548921 1548915      84 1548921 1548918      83 1548927 1548924      84 1548930
 1548924      84 1548930 1548927      83 1548936 1548933      84 1548939 1548933
      84 1548939 1548936      83 1548945 1548942      84 1548948 1548942      84
 1548948 1548945      83 1548954 1548951      84 1548957 1548951      84 1548957
 1548954      83 1548963 1548960      84 1548966 1548960      84 1548966 1548963
      83 1548972 1548969      84 1548975 1548969      84 1548975 1548972      83
 1548981 1548978      84 1548984 1548978      84 1548984 1548981      83 1548990
 1548987      84 1548993 1548987      84 1548993 1548990      83 1548999 1548996
      84 1549002 1548996      84 1549002 1548999      83 1549008 1549005      84
 1549011 1549005      84 1549011 1549008      83 1549017 1549014      84 1549020
 1549014      84 1549020 1549017      83 1549026 1549023      84 1549029 1549023
      84 1549029 1549026      83 1549035 1549032      84 1549038 1549032      84
 1549038 1549035      83 1549044 1549041      84 1549047 1549041      84 1549047
 1549044      83 1549053 1549050      84 1549056 1549050      84 1549056 1549053
      83 1549062 1549059      84 1549065 1549059      84 1549065 1549062      83
 1549071 1549068      84 1549074 1549068      84 1549074 1549071      83 1549080
 1549077      84 1549083 1549077      84 1549083 1549080      83 1549089 1549086
      84 1549092 1549086      84 1549092 1549089      83 1549098 1549095      84
 1549101 1549095      84 1549101 1549098      83 1549107 1549104      84 1549110
 1549104      84 1549110 1549107      83 1549116 1549113      84 1549119 1549113
      84 1549119 1549116      83 1549125 1549122      84 1549128 1549122      84
 1549128 1549125      83 1549134 1549131      84 1549137 1549131      84 1549137
 1549134      83 1549143 1549140      84 1549146 1549140      84 1549146 1549143
      83 1549152 1549149      84 1549155 1549149      84 1549155 1549152      83
 1549161 1549158      84 1549164 1549158      84 1549164 1549161      83 1549170
 1549167      84 1549173 1549167      84 1549173 1549170      83 1549179 1549176
      84 1549182 1549176      84 1549182 1549179      83 1549188 1549185      84
 1549191 1549185      84 1549191 1549188      83 1549197 1549194      84 1549200
 1549194      84 1549200 1549197      83 1549206 1549203      84 1549209 1549203
      84 1549209 1549206      83 1549215 1549212      84 1549218 1549212      84
 1549218 1549215      83 1549224 1549221      84 1549227 1549221      84 1549227
 1549224      83 1549233 1549230      84 1549236 1549230      84 1549236 1549233
      83 1549242 1549239      84 1549245 1549239      84 1549245 1549242      83
 1549251 1549248      84 1549254 1549248      84 1549254 1549251      83 1549260
 1549257      84 1549263 1549257      84 1549263 1549260      83 1549269 1549266
      84 1549272 1549266      84 1549272 1549269      83 1549278 1549275      84
 1549281 1549275      84 1549281 1549278      83 1549287 1549284      84 1549290
 1549284      84 1549290 1549287      83 1549296 1549293      84 1549299 1549293
      84 1549299 1549296      83 1549305 1549302      84 1549308 1549302      84
 1549308 1549305      83 1549314 1549311      84 1549317 1549311      84 1549317
 1549314      83 1549323 1549320      84 1549326 1549320      84 1549326 1549323
      83 1549332 1549329      84 1549335 1549329      84 1549335 1549332      83
 1549341 1549338      84 1549344 1549338      84 1549344 1549341      83 1549350
 1549347      84 1549353 1549347      84 1549353 1549350      83 1549359 1549356
      84 1549362 1549356      84 1549362 1549359      83 1549368 1549365      84
 1549371 1549365      84 1549371 1549368      83 1549377 1549374      84 1549380
 1549374      84 1549380 1549377      83 1549386 1549383      84 1549389 1549383
      84 1549389 1549386      83 1549395 1549392      84 1549398 1549392      84
 1549398 1549395      83 1549404 1549401      84 1549407 1549401      84 1549407
 1549404      83 1549413 1549410      84 1549416 1549410      84 1549416 1549413
      83 1549422 1549419      84 1549425 1549419      84 1549425 1549422      83
 1549431 1549428      84 1549434 1549428      84 1549434 1549431      83 1549440
 1549437      84 1549443 1549437      84 1549443 1549440      83 1549449 1549446
      84 1549452 1549446      84 1549452 1549449      83 1549458 1549455      84
 1549461 1549455      84 1549461 1549458      83 1549467 1549464      84 1549470
 1549464      84 1549470 1549467      83 1549476 1549473      84 1549479 1549473
      84 1549479 1549476      83 1549485 1549482      84 1549488 1549482      84
 1549488 1549485      83 1549494 1549491      84 1549497 1549491      84 1549497
 1549494      83 1549503 1549500      84 1549506 1549500      84 1549506 1549503
      83 1549512 1549509      84 1549515 1549509      84 1549515 1549512      83
 1549521 1549518      84 1549524 1549518      84 1549524 1549521      83 1549530
 1549527      84 1549533 1549527      84 1549533 1549530      83 1549539 1549536
      84 1549542 1549536      84 1549542 1549539      83 1549548 1549545      84
 1549551 1549545      84 1549551 1549548      83 1549557 1549554      84 1549560
 1549554      84 1549560 1549557      83 1549566 1549563      84 1549569 1549563
      84 1549569 1549566      83 1549575 1549572      84 1549578 1549572      84
 1549578 1549575      83 1549584 1549581      84 1549587 1549581      84 1549587
 1549584      83 1549593 1549590      84 1549596 1549590      84 1549596 1549593
      83 1549602 1549599      84 1549605 1549599      84 1549605 1549602      83
 1549611 1549608      84 1549614 1549608      84 1549614 1549611      83 1549620
 1549617      84 1549623 1549617      84 1549623 1549620      83 1549629 1549626
      84 1549632 1549626      84 1549632 1549629      83 1549638 1549635      84
 1549641 1549635      84 1549641 1549638      83 1549647 1549644      84 1549650
 1549644      84 1549650 1549647      83 1549656 1549653      84 1549659 1549653
      84 1549659 1549656      83 1549665 1549662      84 1549668 1549662      84
 1549668 1549665      83 1549674 1549671      84 1549677 1549671      84 1549677
 1549674      83 1549683 1549680      84 1549686 1549680      84 1549686 1549683
      83 1549692 1549689      84 1549695 1549689      84 1549695 1549692      83
 1549701 1549698      84 1549704 1549698      84 1549704 1549701      83 1549710
 1549707      84 1549713 1549707      84 1549713 1549710      83 1549719 1549716
      84 1549722 1549716      84 1549722 1549719      83 1549728 1549725      84
 1549731 1549725      84 1549731 1549728      83 1549737 1549734      84 1549740
 1549734      84 1549740 1549737      83 1549746 1549743      84 1549749 1549743
      84 1549749 1549746      83 1549755 1549752      84 1549758 1549752      84
 1549758 1549755      83 1549764 1549761      84 1549767 1549761      84 1549767
 1549764      83 1549773 1549770      84 1549776 1549770      84 1549776 1549773
      83 1549782 1549779      84 1549785 1549779      84 1549785 1549782      83
 1549791 1549788      84 1549794 1549788      84 1549794 1549791      83 1549800
 1549797      84 1549803 1549797      84 1549803 1549800      83 1549809 1549806
      84 1549812 1549806      84 1549812 1549809      83 1549818 1549815      84
 1549821 1549815      84 1549821 1549818      83 1549827 1549824      84 1549830
 1549824      84 1549830 1549827      83 1549836 1549833      84 1549839 1549833
      84 1549839 1549836      83 1549845 1549842      84 1549848 1549842      84
 1549848 1549845      83 1549854 1549851      84 1549857 1549851      84 1549857
 1549854      83 1549863 1549860      84 1549866 1549860      84 1549866 1549863
      83 1549872 1549869      84 1549875 1549869      84 1549875 1549872      83
 1549881 1549878      84 1549884 1549878      84 1549884 1549881      83 1549890
 1549887      84 1549893 1549887      84 1549893 1549890      83 1549899 1549896
      84 1549902 1549896      84 1549902 1549899      83 1549908 1549905      84
 1549911 1549905      84 1549911 1549908      83 1549917 1549914      84 1549920
 1549914      84 1549920 1549917      83 1549926 1549923      84 1549929 1549923
      84 1549929 1549926      83 1549935 1549932      84 1549938 1549932      84
 1549938 1549935      83 1549944 1549941      84 1549947 1549941      84 1549947
 1549944      83 1549953 1549950      84 1549956 1549950      84 1549956 1549953
      83 1549962 1549959      84 1549965 1549959      84 1549965 1549962      83
 1549971 1549968      84 1549974 1549968      84 1549974 1549971      83 1549980
 1549977      84 1549983 1549977      84 1549983 1549980      83 1549989 1549986
      84 1549992 1549986      84 1549992 1549989      83 1549998 1549995      84
 1550001 1549995      84 1550001 1549998      83 1550007 1550004      84 1550010
 1550004      84 1550010 1550007      83 1550016 1550013      84 1550019 1550013
      84 1550019 1550016      83 1550025 1550022      84 1550028 1550022      84
 1550028 1550025      83 1550034 1550031      84 1550037 1550031      84 1550037
 1550034      83 1550043 1550040      84 1550046 1550040      84 1550046 1550043
      83 1550052 1550049      84 1550055 1550049      84 1550055 1550052      83
 1550061 1550058      84 1550064 1550058      84 1550064 1550061      83 1550070
 1550067      84 1550073 1550067      84 1550073 1550070      83 1550079 1550076
      84 1550082 1550076      84 1550082 1550079      83 1550088 1550085      84
 1550091 1550085      84 1550091 1550088      83 1550097 1550094      84 1550100
 1550094      84 1550100 1550097      83 1550106 1550103      84 1550109 1550103
      84 1550109 1550106      83 1550115 1550112      84 1550118 1550112      84
 1550118 1550115      83 1550124 1550121      84 1550127 1550121      84 1550127
 1550124      83 1550133 1550130      84 1550136 1550130      84 1550136 1550133
      83 1550142 1550139      84 1550145 1550139      84 1550145 1550142      83
 1550151 1550148      84 1550154 1550148      84 1550154 1550151      83 1550160
 1550157      84 1550163 1550157      84 1550163 1550160      83 1550169 1550166
      84 1550172 1550166      84 1550172 1550169      83 1550178 1550175      84
 1550181 1550175      84 1550181 1550178      83 1550187 1550184      84 1550190
 1550184      84 1550190 1550187      83 1550196 1550193      84 1550199 1550193
      84 1550199 1550196      83 1550205 1550202      84 1550208 1550202      84
 1550208 1550205      83 1550214 1550211      84 1550217 1550211      84 1550217
 1550214      83 1550223 1550220      84 1550226 1550220      84 1550226 1550223
      83 1550232 1550229      84 1550235 1550229      84 1550235 1550232      83
 1550241 1550238      84 1550244 1550238      84 1550244 1550241      83 1550250
 1550247      84 1550253 1550247      84 1550253 1550250      83 1550259 1550256
      84 1550262 1550256      84 1550262 1550259      83 1550268 1550265      84
 1550271 1550265      84 1550271 1550268      83 1550277 1550274      84 1550280
 1550274      84 1550280 1550277      83 1550286 1550283      84 1550289 1550283
      84 1550289 1550286      83 1550295 1550292      84 1550298 1550292      84
 1550298 1550295      83 1550304 1550301      84 1550307 1550301      84 1550307
 1550304      83 1550313 1550310      84 1550316 1550310      84 1550316 1550313
      83 1550322 1550319      84 1550325 1550319      84 1550325 1550322      83
 1550331 1550328      84 1550334 1550328      84 1550334 1550331      83 1550340
 1550337      84 1550343 1550337      84 1550343 1550340      83 1550349 1550346
      84 1550352 1550346      84 1550352 1550349      83 1550358 1550355      84
 1550361 1550355      84 1550361 1550358      83 1550367 1550364      84 1550370
 1550364      84 1550370 1550367      83 1550376 1550373      84 1550379 1550373
      84 1550379 1550376      83 1550385 1550382      84 1550388 1550382      84
 1550388 1550385      83 1550394 1550391      84 1550397 1550391      84 1550397
 1550394      83 1550403 1550400      84 1550406 1550400      84 1550406 1550403
      83 1550412 1550409      84 1550415 1550409      84 1550415 1550412      83
 1550421 1550418      84 1550424 1550418      84 1550424 1550421      83 1550430
 1550427      84 1550433 1550427      84 1550433 1550430      83 1550439 1550436
      84 1550442 1550436      84 1550442 1550439      83 1550448 1550445      84
 1550451 1550445      84 1550451 1550448      83 1550457 1550454      84 1550460
 1550454      84 1550460 1550457      83 1550466 1550463      84 1550469 1550463
      84 1550469 1550466      83 1550475 1550472      84 1550478 1550472      84
 1550478 1550475      83 1550484 1550481      84 1550487 1550481      84 1550487
 1550484      83 1550493 1550490      84 1550496 1550490      84 1550496 1550493
      83 1550502 1550499      84 1550505 1550499      84 1550505 1550502      83
 1550511 1550508      84 1550514 1550508      84 1550514 1550511      83 1550520
 1550517      84 1550523 1550517      84 1550523 1550520      83 1550529 1550526
      84 1550532 1550526      84 1550532 1550529      83 1550538 1550535      84
 1550541 1550535      84 1550541 1550538      83 1550547 1550544      84 1550550
 1550544      84 1550550 1550547      83 1550556 1550553      84 1550559 1550553
      84 1550559 1550556      83 1550565 1550562      84 1550568 1550562      84
 1550568 1550565      83 1550574 1550571      84 1550577 1550571      84 1550577
 1550574      83 1550583 1550580      84 1550586 1550580      84 1550586 1550583
      83 1550592 1550589      84 1550595 1550589      84 1550595 1550592      83
 1550601 1550598      84 1550604 1550598      84 1550604 1550601      83 1550610
 1550607      84 1550613 1550607      84 1550613 1550610      83 1550619 1550616
      84 1550622 1550616      84 1550622 1550619      83 1550628 1550625      84
 1550631 1550625      84 1550631 1550628      83 1550637 1550634      84 1550640
 1550634      84 1550640 1550637      83 1550646 1550643      84 1550649 1550643
      84 1550649 1550646      83 1550655 1550652      84 1550658 1550652      84
 1550658 1550655      83 1550664 1550661      84 1550667 1550661      84 1550667
 1550664      83 1550673 1550670      84 1550676 1550670      84 1550676 1550673
      83 1550682 1550679      84 1550685 1550679      84 1550685 1550682      83
 1550691 1550688      84 1550694 1550688      84 1550694 1550691      83 1550700
 1550697      84 1550703 1550697      84 1550703 1550700      83 1550709 1550706
      84 1550712 1550706      84 1550712 1550709      83 1550718 1550715      84
 1550721 1550715      84 1550721 1550718      83 1550727 1550724      84 1550730
 1550724      84 1550730 1550727      83 1550736 1550733      84 1550739 1550733
      84 1550739 1550736      83 1550745 1550742      84 1550748 1550742      84
 1550748 1550745      83 1550754 1550751      84 1550757 1550751      84 1550757
 1550754      83 1550763 1550760      84 1550766 1550760      84 1550766 1550763
      83 1550772 1550769      84 1550775 1550769      84 1550775 1550772      83
 1550781 1550778      84 1550784 1550778      84 1550784 1550781      83 1550790
 1550787      84 1550793 1550787      84 1550793 1550790      83 1550799 1550796
      84 1550802 1550796      84 1550802 1550799      83 1550808 1550805      84
 1550811 1550805      84 1550811 1550808      83 1550817 1550814      84 1550820
 1550814      84 1550820 1550817      83 1550826 1550823      84 1550829 1550823
      84 1550829 1550826      83 1550835 1550832      84 1550838 1550832      84
 1550838 1550835      83 1550844 1550841      84 1550847 1550841      84 1550847
 1550844      83 1550853 1550850      84 1550856 1550850      84 1550856 1550853
      83 1550862 1550859      84 1550865 1550859      84 1550865 1550862      83
 1550871 1550868      84 1550874 1550868      84 1550874 1550871      83 1550880
 1550877      84 1550883 1550877      84 1550883 1550880      83 1550889 1550886
      84 1550892 1550886      84 1550892 1550889      83 1550898 1550895      84
 1550901 1550895      84 1550901 1550898      83 1550907 1550904      84 1550910
 1550904      84 1550910 1550907      83 1550916 1550913      84 1550919 1550913
      84 1550919 1550916      83 1550925 1550922      84 1550928 1550922      84
 1550928 1550925      83 1550934 1550931      84 1550937 1550931      84 1550937
 1550934      83 1550943 1550940      84 1550946 1550940      84 1550946 1550943
      83 1550952 1550949      84 1550955 1550949      84 1550955 1550952      83
 1550961 1550958      84 1550964 1550958      84 1550964 1550961      83 1550970
 1550967      84 1550973 1550967      84 1550973 1550970      83 1550979 1550976
      84 1550982 1550976      84 1550982 1550979      83 1550988 1550985      84
 1550991 1550985      84 1550991 1550988      83 1550997 1550994      84 1551000
 1550994      84 1551000 1550997      83 1551006 1551003      84 1551009 1551003
      84 1551009 1551006      83 1551015 1551012      84 1551018 1551012      84
 1551018 1551015      83 1551024 1551021      84 1551027 1551021      84 1551027
 1551024      83 1551033 1551030      84 1551036 1551030      84 1551036 1551033
      83 1551042 1551039      84 1551045 1551039      84 1551045 1551042      83
 1551051 1551048      84 1551054 1551048      84 1551054 1551051      83 1551060
 1551057      84 1551063 1551057      84 1551063 1551060      83 1551069 1551066
      84 1551072 1551066      84 1551072 1551069      83 1551078 1551075      84
 1551081 1551075      84 1551081 1551078      83 1551087 1551084      84 1551090
 1551084      84 1551090 1551087      83 1551096 1551093      84 1551099 1551093
      84 1551099 1551096      83 1551105 1551102      84 1551108 1551102      84
 1551108 1551105      83 1551114 1551111      84 1551117 1551111      84 1551117
 1551114      83 1551123 1551120      84 1551126 1551120      84 1551126 1551123
      83 1551132 1551129      84 1551135 1551129      84 1551135 1551132      83
 1551141 1551138      84 1551144 1551138      84 1551144 1551141      83 1551150
 1551147      84 1551153 1551147      84 1551153 1551150      83 1551159 1551156
      84 1551162 1551156      84 1551162 1551159      83 1551168 1551165      84
 1551171 1551165      84 1551171 1551168      83 1551177 1551174      84 1551180
 1551174      84 1551180 1551177      83 1551186 1551183      84 1551189 1551183
      84 1551189 1551186      83 1551195 1551192      84 1551198 1551192      84
 1551198 1551195      83 1551204 1551201      84 1551207 1551201      84 1551207
 1551204      83 1551213 1551210      84 1551216 1551210      84 1551216 1551213
      83 1551222 1551219      84 1551225 1551219      84 1551225 1551222      83
 1551231 1551228      84 1551234 1551228      84 1551234 1551231      83 1551240
 1551237      84 1551243 1551237      84 1551243 1551240      83 1551249 1551246
      84 1551252 1551246      84 1551252 1551249      83 1551258 1551255      84
 1551261 1551255      84 1551261 1551258      83 1551267 1551264      84 1551270
 1551264      84 1551270 1551267      83 1551276 1551273      84 1551279 1551273
      84 1551279 1551276      83 1551285 1551282      84 1551288 1551282      84
 1551288 1551285      83 1551294 1551291      84 1551297 1551291      84 1551297
 1551294      83 1551303 1551300      84 1551306 1551300      84 1551306 1551303
      83 1551312 1551309      84 1551315 1551309      84 1551315 1551312      83
 1551321 1551318      84 1551324 1551318      84 1551324 1551321      83 1551330
 1551327      84 1551333 1551327      84 1551333 1551330      83 1551339 1551336
      84 1551342 1551336      84 1551342 1551339      83 1551348 1551345      84
 1551351 1551345      84 1551351 1551348      83 1551357 1551354      84 1551360
 1551354      84 1551360 1551357      83 1551366 1551363      84 1551369 1551363
      84 1551369 1551366      83 1551375 1551372      84 1551378 1551372      84
 1551378 1551375      83 1551384 1551381      84 1551387 1551381      84 1551387
 1551384      83 1551393 1551390      84 1551396 1551390      84 1551396 1551393
      83 1551402 1551399      84 1551405 1551399      84 1551405 1551402      83
 1551411 1551408      84 1551414 1551408      84 1551414 1551411      83 1551420
 1551417      84 1551423 1551417      84 1551423 1551420      83 1551429 1551426
      84 1551432 1551426      84 1551432 1551429      83 1551438 1551435      84
 1551441 1551435      84 1551441 1551438      83 1551447 1551444      84 1551450
 1551444      84 1551450 1551447      83 1551456 1551453      84 1551459 1551453
      84 1551459 1551456      83 1551465 1551462      84 1551468 1551462      84
 1551468 1551465      83 1551474 1551471      84 1551477 1551471      84 1551477
 1551474      83 1551483 1551480      84 1551486 1551480      84 1551486 1551483
      83 1551492 1551489      84 1551495 1551489      84 1551495 1551492      83
 1551501 1551498      84 1551504 1551498      84 1551504 1551501      83 1551510
 1551507      84 1551513 1551507      84 1551513 1551510      83 1551519 1551516
      84 1551522 1551516      84 1551522 1551519      83 1551528 1551525      84
 1551531 1551525      84 1551531 1551528      83 1551537 1551534      84 1551540
 1551534      84 1551540 1551537      83 1551546 1551543      84 1551549 1551543
      84 1551549 1551546      83 1551555 1551552      84 1551558 1551552      84
 1551558 1551555      83 1551564 1551561      84 1551567 1551561      84 1551567
 1551564      83 1551573 1551570      84 1551576 1551570      84 1551576 1551573
      83 1551582 1551579      84 1551585 1551579      84 1551585 1551582      83
 1551591 1551588      84 1551594 1551588      84 1551594 1551591      83 1551600
 1551597      84 1551603 1551597      84 1551603 1551600      83 1551609 1551606
      84 1551612 1551606      84 1551612 1551609      83 1551618 1551615      84
 1551621 1551615      84 1551621 1551618      83 1551627 1551624      84 1551630
 1551624      84 1551630 1551627      83 1551636 1551633      84 1551639 1551633
      84 1551639 1551636      83 1551645 1551642      84 1551648 1551642      84
 1551648 1551645      83 1551654 1551651      84 1551657 1551651      84 1551657
 1551654      83 1551663 1551660      84 1551666 1551660      84 1551666 1551663
      83 1551672 1551669      84 1551675 1551669      84 1551675 1551672      83
 1551681 1551678      84 1551684 1551678      84 1551684 1551681      83 1551690
 1551687      84 1551693 1551687      84 1551693 1551690      83 1551699 1551696
      84 1551702 1551696      84 1551702 1551699      83 1551708 1551705      84
 1551711 1551705      84 1551711 1551708      83 1551717 1551714      84 1551720
 1551714      84 1551720 1551717      83 1551726 1551723      84 1551729 1551723
      84 1551729 1551726      83 1551735 1551732      84 1551738 1551732      84
 1551738 1551735      83 1551744 1551741      84 1551747 1551741      84 1551747
 1551744      83 1551753 1551750      84 1551756 1551750      84 1551756 1551753
      83 1551762 1551759      84 1551765 1551759      84 1551765 1551762      83
 1551771 1551768      84 1551774 1551768      84 1551774 1551771      83 1551780
 1551777      84 1551783 1551777      84 1551783 1551780      83 1551789 1551786
      84 1551792 1551786      84 1551792 1551789      83 1551798 1551795      84
 1551801 1551795      84 1551801 1551798      83 1551807 1551804      84 1551810
 1551804      84 1551810 1551807      83 1551816 1551813      84 1551819 1551813
      84 1551819 1551816      83 1551825 1551822      84 1551828 1551822      84
 1551828 1551825      83 1551834 1551831      84 1551837 1551831      84 1551837
 1551834      83 1551843 1551840      84 1551846 1551840      84 1551846 1551843
      83 1551852 1551849      84 1551855 1551849      84 1551855 1551852      83
 1551861 1551858      84 1551864 1551858      84 1551864 1551861      83 1551870
 1551867      84 1551873 1551867      84 1551873 1551870      83 1551879 1551876
      84 1551882 1551876      84 1551882 1551879      83 1551888 1551885      84
 1551891 1551885      84 1551891 1551888      83 1551897 1551894      84 1551900
 1551894      84 1551900 1551897      83 1551906 1551903      84 1551909 1551903
      84 1551909 1551906      83 1551915 1551912      84 1551918 1551912      84
 1551918 1551915      83 1551924 1551921      84 1551927 1551921      84 1551927
 1551924      83 1551933 1551930      84 1551936 1551930      84 1551936 1551933
      83 1551942 1551939      84 1551945 1551939      84 1551945 1551942      83
 1551951 1551948      84 1551954 1551948      84 1551954 1551951      83 1551960
 1551957      84 1551963 1551957      84 1551963 1551960      83 1551969 1551966
      84 1551972 1551966      84 1551972 1551969      83 1551978 1551975      84
 1551981 1551975      84 1551981 1551978      83 1551987 1551984      84 1551990
 1551984      84 1551990 1551987      83 1551996 1551993      84 1551999 1551993
      84 1551999 1551996      83 1552005 1552002      84 1552008 1552002      84
 1552008 1552005      83 1552014 1552011      84 1552017 1552011      84 1552017
 1552014      83 1552023 1552020      84 1552026 1552020      84 1552026 1552023
      83 1552032 1552029      84 1552035 1552029      84 1552035 1552032      83
 1552041 1552038      84 1552044 1552038      84 1552044 1552041      83 1552050
 1552047      84 1552053 1552047      84 1552053 1552050      83 1552059 1552056
      84 1552062 1552056      84 1552062 1552059      83 1552068 1552065      84
 1552071 1552065      84 1552071 1552068      83 1552077 1552074      84 1552080
 1552074      84 1552080 1552077      83 1552086 1552083      84 1552089 1552083
      84 1552089 1552086      83 1552095 1552092      84 1552098 1552092      84
 1552098 1552095      83 1552104 1552101      84 1552107 1552101      84 1552107
 1552104      83 1552113 1552110      84 1552116 1552110      84 1552116 1552113
      83 1552122 1552119      84 1552125 1552119      84 1552125 1552122      83
 1552131 1552128      84 1552134 1552128      84 1552134 1552131      83 1552140
 1552137      84 1552143 1552137      84 1552143 1552140      83 1552149 1552146
      84 1552152 1552146      84 1552152 1552149      83 1552158 1552155      84
 1552161 1552155      84 1552161 1552158      83 1552167 1552164      84 1552170
 1552164      84 1552170 1552167      83 1552176 1552173      84 1552179 1552173
      84 1552179 1552176      83 1552185 1552182      84 1552188 1552182      84
 1552188 1552185      83 1552194 1552191      84 1552197 1552191      84 1552197
 1552194      83 1552203 1552200      84 1552206 1552200      84 1552206 1552203
      83 1552212 1552209      84 1552215 1552209      84 1552215 1552212      83
 1552221 1552218      84 1552224 1552218      84 1552224 1552221      83 1552230
 1552227      84 1552233 1552227      84 1552233 1552230      83 1552239 1552236
      84 1552242 1552236      84 1552242 1552239      83 1552248 1552245      84
 1552251 1552245      84 1552251 1552248      83 1552257 1552254      84 1552260
 1552254      84 1552260 1552257      83 1552266 1552263      84 1552269 1552263
      84 1552269 1552266      83 1552275 1552272      84 1552278 1552272      84
 1552278 1552275      83 1552284 1552281      84 1552287 1552281      84 1552287
 1552284      83 1552293 1552290      84 1552296 1552290      84 1552296 1552293
      83 1552302 1552299      84 1552305 1552299      84 1552305 1552302      83
 1552311 1552308      84 1552314 1552308      84 1552314 1552311      83 1552320
 1552317      84 1552323 1552317      84 1552323 1552320      83 1552329 1552326
      84 1552332 1552326      84 1552332 1552329      83 1552338 1552335      84
 1552341 1552335      84 1552341 1552338      83 1552347 1552344      84 1552350
 1552344      84 1552350 1552347      83 1552356 1552353      84 1552359 1552353
      84 1552359 1552356      83 1552365 1552362      84 1552368 1552362      84
 1552368 1552365      83 1552374 1552371      84 1552377 1552371      84 1552377
 1552374      83 1552383 1552380      84 1552386 1552380      84 1552386 1552383
      83 1552392 1552389      84 1552395 1552389      84 1552395 1552392      83
 1552401 1552398      84 1552404 1552398      84 1552404 1552401      83 1552410
 1552407      84 1552413 1552407      84 1552413 1552410      83 1552419 1552416
      84 1552422 1552416      84 1552422 1552419      83 1552428 1552425      84
 1552431 1552425      84 1552431 1552428      83 1552437 1552434      84 1552440
 1552434      84 1552440 1552437      83 1552446 1552443      84 1552449 1552443
      84 1552449 1552446      83 1552455 1552452      84 1552458 1552452      84
 1552458 1552455      83 1552464 1552461      84 1552467 1552461      84 1552467
 1552464      83 1552473 1552470      84 1552476 1552470      84 1552476 1552473
      83 1552482 1552479      84 1552485 1552479      84 1552485 1552482      83
 1552491 1552488      84 1552494 1552488      84 1552494 1552491      83 1552500
 1552497      84 1552503 1552497      84 1552503 1552500      83 1552509 1552506
      84 1552512 1552506      84 1552512 1552509      83 1552518 1552515      84
 1552521 1552515      84 1552521 1552518      83 1552527 1552524      84 1552530
 1552524      84 1552530 1552527      83 1552536 1552533      84 1552539 1552533
      84 1552539 1552536      83 1552545 1552542      84 1552548 1552542      84
 1552548 1552545      83 1552554 1552551      84 1552557 1552551      84 1552557
 1552554      83 1552563 1552560      84 1552566 1552560      84 1552566 1552563
      83 1552572 1552569      84 1552575 1552569      84 1552575 1552572      83
 1552581 1552578      84 1552584 1552578      84 1552584 1552581      83 1552590
 1552587      84 1552593 1552587      84 1552593 1552590      83 1552599 1552596
      84 1552602 1552596      84 1552602 1552599      83 1552608 1552605      84
 1552611 1552605      84 1552611 1552608      83 1552617 1552614      84 1552620
 1552614      84 1552620 1552617      83 1552626 1552623      84 1552629 1552623
      84 1552629 1552626      83 1552635 1552632      84 1552638 1552632      84
 1552638 1552635      83 1552644 1552641      84 1552647 1552641      84 1552647
 1552644      83 1552653 1552650      84 1552656 1552650      84 1552656 1552653
      83 1552662 1552659      84 1552665 1552659      84 1552665 1552662      83
 1552671 1552668      84 1552674 1552668      84 1552674 1552671      83 1552680
 1552677      84 1552683 1552677      84 1552683 1552680      83 1552689 1552686
      84 1552692 1552686      84 1552692 1552689      83 1552698 1552695      84
 1552701 1552695      84 1552701 1552698      83 1552707 1552704      84 1552710
 1552704      84 1552710 1552707      83 1552716 1552713      84 1552719 1552713
      84 1552719 1552716      83 1552725 1552722      84 1552728 1552722      84
 1552728 1552725      83 1552734 1552731      84 1552737 1552731      84 1552737
 1552734      83 1552743 1552740      84 1552746 1552740      84 1552746 1552743
      83 1552752 1552749      84 1552755 1552749      84 1552755 1552752      83
 1552761 1552758      84 1552764 1552758      84 1552764 1552761      83 1552770
 1552767      84 1552773 1552767      84 1552773 1552770      83 1552779 1552776
      84 1552782 1552776      84 1552782 1552779      83 1552788 1552785      84
 1552791 1552785      84 1552791 1552788      83 1552797 1552794      84 1552800
 1552794      84 1552800 1552797      83 1552806 1552803      84 1552809 1552803
      84 1552809 1552806      83 1552815 1552812      84 1552818 1552812      84
 1552818 1552815      83 1552824 1552821      84 1552827 1552821      84 1552827
 1552824      83 1552833 1552830      84 1552836 1552830      84 1552836 1552833
      83 1552842 1552839      84 1552845 1552839      84 1552845 1552842      83
 1552851 1552848      84 1552854 1552848      84 1552854 1552851      83 1552860
 1552857      84 1552863 1552857      84 1552863 1552860      83 1552869 1552866
      84 1552872 1552866      84 1552872 1552869      83 1552878 1552875      84
 1552881 1552875      84 1552881 1552878      83 1552887 1552884      84 1552890
 1552884      84 1552890 1552887      83 1552896 1552893      84 1552899 1552893
      84 1552899 1552896      83 1552905 1552902      84 1552908 1552902      84
 1552908 1552905      83 1552914 1552911      84 1552917 1552911      84 1552917
 1552914      83 1552923 1552920      84 1552926 1552920      84 1552926 1552923
      83 1552932 1552929      84 1552935 1552929      84 1552935 1552932      83
 1552941 1552938      84 1552944 1552938      84 1552944 1552941      83 1552950
 1552947      84 1552953 1552947      84 1552953 1552950      83 1552959 1552956
      84 1552962 1552956      84 1552962 1552959      83 1552968 1552965      84
 1552971 1552965      84 1552971 1552968      83 1552977 1552974      84 1552980
 1552974      84 1552980 1552977      83 1552986 1552983      84 1552989 1552983
      84 1552989 1552986      83 1552995 1552992      84 1552998 1552992      84
 1552998 1552995      83 1553004 1553001      84 1553007 1553001      84 1553007
 1553004      83 1553013 1553010      84 1553016 1553010      84 1553016 1553013
      83 1553022 1553019      84 1553025 1553019      84 1553025 1553022      83
 1553031 1553028      84 1553034 1553028      84 1553034 1553031      83 1553040
 1553037      84 1553043 1553037      84 1553043 1553040      83 1553049 1553046
      84 1553052 1553046      84 1553052 1553049      83 1553058 1553055      84
 1553061 1553055      84 1553061 1553058      83 1553067 1553064      84 1553070
 1553064      84 1553070 1553067      83 1553076 1553073      84 1553079 1553073
      84 1553079 1553076      83 1553085 1553082      84 1553088 1553082      84
 1553088 1553085      83 1553094 1553091      84 1553097 1553091      84 1553097
 1553094      83 1553103 1553100      84 1553106 1553100      84 1553106 1553103
      83 1553112 1553109      84 1553115 1553109      84 1553115 1553112      83
 1553121 1553118      84 1553124 1553118      84 1553124 1553121      83 1553130
 1553127      84 1553133 1553127      84 1553133 1553130      83 1553139 1553136
      84 1553142 1553136      84 1553142 1553139      83 1553148 1553145      84
 1553151 1553145      84 1553151 1553148      83 1553157 1553154      84 1553160
 1553154      84 1553160 1553157      83 1553166 1553163      84 1553169 1553163
      84 1553169 1553166      83 1553175 1553172      84 1553178 1553172      84
 1553178 1553175      83 1553184 1553181      84 1553187 1553181      84 1553187
 1553184      83 1553193 1553190      84 1553196 1553190      84 1553196 1553193
      83 1553202 1553199      84 1553205 1553199      84 1553205 1553202      83
 1553211 1553208      84 1553214 1553208      84 1553214 1553211      83 1553220
 1553217      84 1553223 1553217      84 1553223 1553220      83 1553229 1553226
      84 1553232 1553226      84 1553232 1553229      83 1553238 1553235      84
 1553241 1553235      84 1553241 1553238      83 1553247 1553244      84 1553250
 1553244      84 1553250 1553247      83 1553256 1553253      84 1553259 1553253
      84 1553259 1553256      83 1553265 1553262      84 1553268 1553262      84
 1553268 1553265      83 1553274 1553271      84 1553277 1553271      84 1553277
 1553274      83 1553283 1553280      84 1553286 1553280      84 1553286 1553283
      83 1553292 1553289      84 1553295 1553289      84 1553295 1553292      83
 1553301 1553298      84 1553304 1553298      84 1553304 1553301      83 1553310
 1553307      84 1553313 1553307      84 1553313 1553310      83 1553319 1553316
      84 1553322 1553316      84 1553322 1553319      83 1553328 1553325      84
 1553331 1553325      84 1553331 1553328      83 1553337 1553334      84 1553340
 1553334      84 1553340 1553337      83 1553346 1553343      84 1553349 1553343
      84 1553349 1553346      83 1553355 1553352      84 1553358 1553352      84
 1553358 1553355      83 1553364 1553361      84 1553367 1553361      84 1553367
 1553364      83 1553373 1553370      84 1553376 1553370      84 1553376 1553373
      83 1553382 1553379      84 1553385 1553379      84 1553385 1553382      83
 1553391 1553388      84 1553394 1553388      84 1553394 1553391      83 1553400
 1553397      84 1553403 1553397      84 1553403 1553400      83 1553409 1553406
      84 1553412 1553406      84 1553412 1553409      83 1553418 1553415      84
 1553421 1553415      84 1553421 1553418      83 1553427 1553424      84 1553430
 1553424      84 1553430 1553427      83 1553436 1553433      84 1553439 1553433
      84 1553439 1553436      83 1553445 1553442      84 1553448 1553442      84
 1553448 1553445      83 1553454 1553451      84 1553457 1553451      84 1553457
 1553454      83 1553463 1553460      84 1553466 1553460      84 1553466 1553463
      83 1553472 1553469      84 1553475 1553469      84 1553475 1553472      83
 1553481 1553478      84 1553484 1553478      84 1553484 1553481      83 1553490
 1553487      84 1553493 1553487      84 1553493 1553490      83 1553499 1553496
      84 1553502 1553496      84 1553502 1553499      83 1553508 1553505      84
 1553511 1553505      84 1553511 1553508      83 1553517 1553514      84 1553520
 1553514      84 1553520 1553517      83 1553526 1553523      84 1553529 1553523
      84 1553529 1553526      83 1553535 1553532      84 1553538 1553532      84
 1553538 1553535      83 1553544 1553541      84 1553547 1553541      84 1553547
 1553544      83 1553553 1553550      84 1553556 1553550      84 1553556 1553553
      83 1553562 1553559      84 1553565 1553559      84 1553565 1553562      83
 1553571 1553568      84 1553574 1553568      84 1553574 1553571      83 1553580
 1553577      84 1553583 1553577      84 1553583 1553580      83 1553589 1553586
      84 1553592 1553586      84 1553592 1553589      83 1553598 1553595      84
 1553601 1553595      84 1553601 1553598      83 1553607 1553604      84 1553610
 1553604      84 1553610 1553607      83 1553616 1553613      84 1553619 1553613
      84 1553619 1553616      83 1553625 1553622      84 1553628 1553622      84
 1553628 1553625      83 1553634 1553631      84 1553637 1553631      84 1553637
 1553634      83 1553643 1553640      84 1553646 1553640      84 1553646 1553643
      83 1553652 1553649      84 1553655 1553649      84 1553655 1553652      83
 1553661 1553658      84 1553664 1553658      84 1553664 1553661      83 1553670
 1553667      84 1553673 1553667      84 1553673 1553670      83 1553679 1553676
      84 1553682 1553676      84 1553682 1553679      83 1553688 1553685      84
 1553691 1553685      84 1553691 1553688      83 1553697 1553694      84 1553700
 1553694      84 1553700 1553697      83 1553706 1553703      84 1553709 1553703
      84 1553709 1553706      83 1553715 1553712      84 1553718 1553712      84
 1553718 1553715      83 1553724 1553721      84 1553727 1553721      84 1553727
 1553724      83 1553733 1553730      84 1553736 1553730      84 1553736 1553733
      83 1553742 1553739      84 1553745 1553739      84 1553745 1553742      83
 1553751 1553748      84 1553754 1553748      84 1553754 1553751      83 1553760
 1553757      84 1553763 1553757      84 1553763 1553760      83 1553769 1553766
      84 1553772 1553766      84 1553772 1553769      83 1553778 1553775      84
 1553781 1553775      84 1553781 1553778      83 1553787 1553784      84 1553790
 1553784      84 1553790 1553787      83 1553796 1553793      84 1553799 1553793
      84 1553799 1553796      83 1553805 1553802      84 1553808 1553802      84
 1553808 1553805      83 1553814 1553811      84 1553817 1553811      84 1553817
 1553814      83 1553823 1553820      84 1553826 1553820      84 1553826 1553823
      83 1553832 1553829      84 1553835 1553829      84 1553835 1553832      83
 1553841 1553838      84 1553844 1553838      84 1553844 1553841      83 1553850
 1553847      84 1553853 1553847      84 1553853 1553850      83 1553859 1553856
      84 1553862 1553856      84 1553862 1553859      83 1553868 1553865      84
 1553871 1553865      84 1553871 1553868      83 1553877 1553874      84 1553880
 1553874      84 1553880 1553877      83 1553886 1553883      84 1553889 1553883
      84 1553889 1553886      83 1553895 1553892      84 1553898 1553892      84
 1553898 1553895      83 1553904 1553901      84 1553907 1553901      84 1553907
 1553904      83 1553913 1553910      84 1553916 1553910      84 1553916 1553913
      83 1553922 1553919      84 1553925 1553919      84 1553925 1553922      83
 1553931 1553928      84 1553934 1553928      84 1553934 1553931      83 1553940
 1553937      84 1553943 1553937      84 1553943 1553940      83 1553949 1553946
      84 1553952 1553946      84 1553952 1553949      83 1553958 1553955      84
 1553961 1553955      84 1553961 1553958      83 1553967 1553964      84 1553970
 1553964      84 1553970 1553967      83 1553976 1553973      84 1553979 1553973
      84 1553979 1553976      83 1553985 1553982      84 1553988 1553982      84
 1553988 1553985      83 1553994 1553991      84 1553997 1553991      84 1553997
 1553994      83 1554003 1554000      84 1554006 1554000      84 1554006 1554003
      83 1554012 1554009      84 1554015 1554009      84 1554015 1554012      83
 1554021 1554018      84 1554024 1554018      84 1554024 1554021      83 1554030
 1554027      84 1554033 1554027      84 1554033 1554030      83 1554039 1554036
      84 1554042 1554036      84 1554042 1554039      83 1554048 1554045      84
 1554051 1554045      84 1554051 1554048      83 1554057 1554054      84 1554060
 1554054      84 1554060 1554057      83 1554066 1554063      84 1554069 1554063
      84 1554069 1554066      83 1554075 1554072      84 1554078 1554072      84
 1554078 1554075      83 1554084 1554081      84 1554087 1554081      84 1554087
 1554084      83 1554093 1554090      84 1554096 1554090      84 1554096 1554093
      83 1554102 1554099      84 1554105 1554099      84 1554105 1554102      83
 1554111 1554108      84 1554114 1554108      84 1554114 1554111      83 1554120
 1554117      84 1554123 1554117      84 1554123 1554120      83 1554129 1554126
      84 1554132 1554126      84 1554132 1554129      83 1554138 1554135      84
 1554141 1554135      84 1554141 1554138      83 1554147 1554144      84 1554150
 1554144      84 1554150 1554147      83 1554156 1554153      84 1554159 1554153
      84 1554159 1554156      83 1554165 1554162      84 1554168 1554162      84
 1554168 1554165      83 1554174 1554171      84 1554177 1554171      84 1554177
 1554174      83 1554183 1554180      84 1554186 1554180      84 1554186 1554183
      83 1554192 1554189      84 1554195 1554189      84 1554195 1554192      83
 1554201 1554198      84 1554204 1554198      84 1554204 1554201      83 1554210
 1554207      84 1554213 1554207      84 1554213 1554210      83 1554219 1554216
      84 1554222 1554216      84 1554222 1554219      83 1554228 1554225      84
 1554231 1554225      84 1554231 1554228      83 1554237 1554234      84 1554240
 1554234      84 1554240 1554237      83 1554246 1554243      84 1554249 1554243
      84 1554249 1554246      83 1554255 1554252      84 1554258 1554252      84
 1554258 1554255      83 1554264 1554261      84 1554267 1554261      84 1554267
 1554264      83 1554273 1554270      84 1554276 1554270      84 1554276 1554273
      83 1554282 1554279      84 1554285 1554279      84 1554285 1554282      83
 1554291 1554288      84 1554294 1554288      84 1554294 1554291      83 1554300
 1554297      84 1554303 1554297      84 1554303 1554300      83 1554309 1554306
      84 1554312 1554306      84 1554312 1554309      83 1554318 1554315      84
 1554321 1554315      84 1554321 1554318      83 1554327 1554324      84 1554330
 1554324      84 1554330 1554327      83 1554336 1554333      84 1554339 1554333
      84 1554339 1554336      83 1554345 1554342      84 1554348 1554342      84
 1554348 1554345      83 1554354 1554351      84 1554357 1554351      84 1554357
 1554354      83 1554363 1554360      84 1554366 1554360      84 1554366 1554363
      83 1554372 1554369      84 1554375 1554369      84 1554375 1554372      83
 1554381 1554378      84 1554384 1554378      84 1554384 1554381      83 1554390
 1554387      84 1554393 1554387      84 1554393 1554390      83 1554399 1554396
      84 1554402 1554396      84 1554402 1554399      83 1554408 1554405      84
 1554411 1554405      84 1554411 1554408      83 1554417 1554414      84 1554420
 1554414      84 1554420 1554417      83 1554426 1554423      84 1554429 1554423
      84 1554429 1554426      83 1554435 1554432      84 1554438 1554432      84
 1554438 1554435      83 1554444 1554441      84 1554447 1554441      84 1554447
 1554444      83 1554453 1554450      84 1554456 1554450      84 1554456 1554453
      83 1554462 1554459      84 1554465 1554459      84 1554465 1554462      83
 1554471 1554468      84 1554474 1554468      84 1554474 1554471      83 1554480
 1554477      84 1554483 1554477      84 1554483 1554480      83 1554489 1554486
      84 1554492 1554486      84 1554492 1554489      83 1554498 1554495      84
 1554501 1554495      84 1554501 1554498      83 1554507 1554504      84 1554510
 1554504      84 1554510 1554507      83 1554516 1554513      84 1554519 1554513
      84 1554519 1554516      83 1554525 1554522      84 1554528 1554522      84
 1554528 1554525      83 1554534 1554531      84 1554537 1554531      84 1554537
 1554534      83 1554543 1554540      84 1554546 1554540      84 1554546 1554543
      83 1554552 1554549      84 1554555 1554549      84 1554555 1554552      83
 1554561 1554558      84 1554564 1554558      84 1554564 1554561      83 1554570
 1554567      84 1554573 1554567      84 1554573 1554570      83 1554579 1554576
      84 1554582 1554576      84 1554582 1554579      83 1554588 1554585      84
 1554591 1554585      84 1554591 1554588      83 1554597 1554594      84 1554600
 1554594      84 1554600 1554597      83 1554606 1554603      84 1554609 1554603
      84 1554609 1554606      83 1554615 1554612      84 1554618 1554612      84
 1554618 1554615      83 1554624 1554621      84 1554627 1554621      84 1554627
 1554624      83 1554633 1554630      84 1554636 1554630      84 1554636 1554633
      83 1554642 1554639      84 1554645 1554639      84 1554645 1554642      83
 1554651 1554648      84 1554654 1554648      84 1554654 1554651      83 1554660
 1554657      84 1554663 1554657      84 1554663 1554660      83 1554669 1554666
      84 1554672 1554666      84 1554672 1554669      83 1554678 1554675      84
 1554681 1554675      84 1554681 1554678      83 1554687 1554684      84 1554690
 1554684      84 1554690 1554687      83 1554696 1554693      84 1554699 1554693
      84 1554699 1554696      83 1554705 1554702      84 1554708 1554702      84
 1554708 1554705      83 1554714 1554711      84 1554717 1554711      84 1554717
 1554714      83 1554723 1554720      84 1554726 1554720      84 1554726 1554723
      83 1554732 1554729      84 1554735 1554729      84 1554735 1554732      83
 1554741 1554738      84 1554744 1554738      84 1554744 1554741      83 1554750
 1554747      84 1554753 1554747      84 1554753 1554750      83 1554759 1554756
      84 1554762 1554756      84 1554762 1554759      83 1554768 1554765      84
 1554771 1554765      84 1554771 1554768      83 1554777 1554774      84 1554780
 1554774      84 1554780 1554777      83 1554786 1554783      84 1554789 1554783
      84 1554789 1554786      83 1554795 1554792      84 1554798 1554792      84
 1554798 1554795      83 1554804 1554801      84 1554807 1554801      84 1554807
 1554804      83 1554813 1554810      84 1554816 1554810      84 1554816 1554813
      83 1554822 1554819      84 1554825 1554819      84 1554825 1554822      83
 1554831 1554828      84 1554834 1554828      84 1554834 1554831      83 1554840
 1554837      84 1554843 1554837      84 1554843 1554840      83 1554849 1554846
      84 1554852 1554846      84 1554852 1554849      83 1554858 1554855      84
 1554861 1554855      84 1554861 1554858      83 1554867 1554864      84 1554870
 1554864      84 1554870 1554867      83 1554876 1554873      84 1554879 1554873
      84 1554879 1554876      83 1554885 1554882      84 1554888 1554882      84
 1554888 1554885      83 1554894 1554891      84 1554897 1554891      84 1554897
 1554894      83 1554903 1554900      84 1554906 1554900      84 1554906 1554903
      83 1554912 1554909      84 1554915 1554909      84 1554915 1554912      83
 1554921 1554918      84 1554924 1554918      84 1554924 1554921      83 1554930
 1554927      84 1554933 1554927      84 1554933 1554930      83 1554939 1554936
      84 1554942 1554936      84 1554942 1554939      83 1554948 1554945      84
 1554951 1554945      84 1554951 1554948      83 1554957 1554954      84 1554960
 1554954      84 1554960 1554957      83 1554966 1554963      84 1554969 1554963
      84 1554969 1554966      83 1554975 1554972      84 1554978 1554972      84
 1554978 1554975      83 1554984 1554981      84 1554987 1554981      84 1554987
 1554984      83 1554993 1554990      84 1554996 1554990      84 1554996 1554993
      83 1555002 1554999      84 1555005 1554999      84 1555005 1555002      83
 1555011 1555008      84 1555014 1555008      84 1555014 1555011      83 1555020
 1555017      84 1555023 1555017      84 1555023 1555020      83 1555029 1555026
      84 1555032 1555026      84 1555032 1555029      83 1555038 1555035      84
 1555041 1555035      84 1555041 1555038      83 1555047 1555044      84 1555050
 1555044      84 1555050 1555047      83 1555056 1555053      84 1555059 1555053
      84 1555059 1555056      83 1555065 1555062      84 1555068 1555062      84
 1555068 1555065      83 1555074 1555071      84 1555077 1555071      84 1555077
 1555074      83 1555083 1555080      84 1555086 1555080      84 1555086 1555083
      83 1555092 1555089      84 1555095 1555089      84 1555095 1555092      83
 1555101 1555098      84 1555104 1555098      84 1555104 1555101      83 1555110
 1555107      84 1555113 1555107      84 1555113 1555110      83 1555119 1555116
      84 1555122 1555116      84 1555122 1555119      83 1555128 1555125      84
 1555131 1555125      84 1555131 1555128      83 1555137 1555134      84 1555140
 1555134      84 1555140 1555137      83 1555146 1555143      84 1555149 1555143
      84 1555149 1555146      83 1555155 1555152      84 1555158 1555152      84
 1555158 1555155      83 1555164 1555161      84 1555167 1555161      84 1555167
 1555164      83 1555173 1555170      84 1555176 1555170      84 1555176 1555173
      83 1555182 1555179      84 1555185 1555179      84 1555185 1555182      83
 1555191 1555188      84 1555194 1555188      84 1555194 1555191      83 1555200
 1555197      84 1555203 1555197      84 1555203 1555200      83 1555209 1555206
      84 1555212 1555206      84 1555212 1555209      83 1555218 1555215      84
 1555221 1555215      84 1555221 1555218      83 1555227 1555224      84 1555230
 1555224      84 1555230 1555227      83 1555236 1555233      84 1555239 1555233
      84 1555239 1555236      83 1555245 1555242      84 1555248 1555242      84
 1555248 1555245      83 1555254 1555251      84 1555257 1555251      84 1555257
 1555254      83 1555263 1555260      84 1555266 1555260      84 1555266 1555263
      83 1555272 1555269      84 1555275 1555269      84 1555275 1555272      83
 1555281 1555278      84 1555284 1555278      84 1555284 1555281      83 1555290
 1555287      84 1555293 1555287      84 1555293 1555290      83 1555299 1555296
      84 1555302 1555296      84 1555302 1555299      83 1555308 1555305      84
 1555311 1555305      84 1555311 1555308      83 1555317 1555314      84 1555320
 1555314      84 1555320 1555317      83 1555326 1555323      84 1555329 1555323
      84 1555329 1555326      83 1555335 1555332      84 1555338 1555332      84
 1555338 1555335      83 1555344 1555341      84 1555347 1555341      84 1555347
 1555344      83 1555353 1555350      84 1555356 1555350      84 1555356 1555353
      83 1555362 1555359      84 1555365 1555359      84 1555365 1555362      83
 1555371 1555368      84 1555374 1555368      84 1555374 1555371      83 1555380
 1555377      84 1555383 1555377      84 1555383 1555380      83 1555389 1555386
      84 1555392 1555386      84 1555392 1555389      83 1555398 1555395      84
 1555401 1555395      84 1555401 1555398      83 1555407 1555404      84 1555410
 1555404      84 1555410 1555407      83 1555416 1555413      84 1555419 1555413
      84 1555419 1555416      83 1555425 1555422      84 1555428 1555422      84
 1555428 1555425      83 1555434 1555431      84 1555437 1555431      84 1555437
 1555434      83 1555443 1555440      84 1555446 1555440      84 1555446 1555443
      83 1555452 1555449      84 1555455 1555449      84 1555455 1555452      83
 1555461 1555458      84 1555464 1555458      84 1555464 1555461      83 1555470
 1555467      84 1555473 1555467      84 1555473 1555470      83 1555479 1555476
      84 1555482 1555476      84 1555482 1555479      83 1555488 1555485      84
 1555491 1555485      84 1555491 1555488      83 1555497 1555494      84 1555500
 1555494      84 1555500 1555497      83 1555506 1555503      84 1555509 1555503
      84 1555509 1555506      83 1555515 1555512      84 1555518 1555512      84
 1555518 1555515      83 1555524 1555521      84 1555527 1555521      84 1555527
 1555524      83 1555533 1555530      84 1555536 1555530      84 1555536 1555533
      83 1555542 1555539      84 1555545 1555539      84 1555545 1555542      83
 1555551 1555548      84 1555554 1555548      84 1555554 1555551      83 1555560
 1555557      84 1555563 1555557      84 1555563 1555560      83 1555569 1555566
      84 1555572 1555566      84 1555572 1555569      83 1555578 1555575      84
 1555581 1555575      84 1555581 1555578      83 1555587 1555584      84 1555590
 1555584      84 1555590 1555587      83 1555596 1555593      84 1555599 1555593
      84 1555599 1555596      83 1555605 1555602      84 1555608 1555602      84
 1555608 1555605      83 1555614 1555611      84 1555617 1555611      84 1555617
 1555614      83 1555623 1555620      84 1555626 1555620      84 1555626 1555623
      83 1555632 1555629      84 1555635 1555629      84 1555635 1555632      83
 1555641 1555638      84 1555644 1555638      84 1555644 1555641      83 1555650
 1555647      84 1555653 1555647      84 1555653 1555650      83 1555659 1555656
      84 1555662 1555656      84 1555662 1555659      83 1555668 1555665      84
 1555671 1555665      84 1555671 1555668      83 1555677 1555674      84 1555680
 1555674      84 1555680 1555677      83 1555686 1555683      84 1555689 1555683
      84 1555689 1555686      83 1555695 1555692      84 1555698 1555692      84
 1555698 1555695      83 1555704 1555701      84 1555707 1555701      84 1555707
 1555704      83 1555713 1555710      84 1555716 1555710      84 1555716 1555713
      83 1555722 1555719      84 1555725 1555719      84 1555725 1555722      83
 1555731 1555728      84 1555734 1555728      84 1555734 1555731      83 1555740
 1555737      84 1555743 1555737      84 1555743 1555740      83 1555749 1555746
      84 1555752 1555746      84 1555752 1555749      83 1555758 1555755      84
 1555761 1555755      84 1555761 1555758      83 1555767 1555764      84 1555770
 1555764      84 1555770 1555767      83 1555776 1555773      84 1555779 1555773
      84 1555779 1555776      83 1555785 1555782      84 1555788 1555782      84
 1555788 1555785      83 1555794 1555791      84 1555797 1555791      84 1555797
 1555794      83 1555803 1555800      84 1555806 1555800      84 1555806 1555803
      83 1555812 1555809      84 1555815 1555809      84 1555815 1555812      83
 1555821 1555818      84 1555824 1555818      84 1555824 1555821      83 1555830
 1555827      84 1555833 1555827      84 1555833 1555830      83 1555839 1555836
      84 1555842 1555836      84 1555842 1555839      83 1555848 1555845      84
 1555851 1555845      84 1555851 1555848      83 1555857 1555854      84 1555860
 1555854      84 1555860 1555857      83 1555866 1555863      84 1555869 1555863
      84 1555869 1555866      83 1555875 1555872      84 1555878 1555872      84
 1555878 1555875      83 1555884 1555881      84 1555887 1555881      84 1555887
 1555884      83 1555893 1555890      84 1555896 1555890      84 1555896 1555893
      83 1555902 1555899      84 1555905 1555899      84 1555905 1555902      83
 1555911 1555908      84 1555914 1555908      84 1555914 1555911      83 1555920
 1555917      84 1555923 1555917      84 1555923 1555920      83 1555929 1555926
      84 1555932 1555926      84 1555932 1555929      83 1555938 1555935      84
 1555941 1555935      84 1555941 1555938      83 1555947 1555944      84 1555950
 1555944      84 1555950 1555947      83 1555956 1555953      84 1555959 1555953
      84 1555959 1555956      83 1555965 1555962      84 1555968 1555962      84
 1555968 1555965      83 1555974 1555971      84 1555977 1555971      84 1555977
 1555974      83 1555983 1555980      84 1555986 1555980      84 1555986 1555983
      83 1555992 1555989      84 1555995 1555989      84 1555995 1555992      83
 1556001 1555998      84 1556004 1555998      84 1556004 1556001      83 1556010
 1556007      84 1556013 1556007      84 1556013 1556010      83 1556019 1556016
      84 1556022 1556016      84 1556022 1556019      83 1556028 1556025      84
 1556031 1556025      84 1556031 1556028      83 1556037 1556034      84 1556040
 1556034      84 1556040 1556037      83 1556046 1556043      84 1556049 1556043
      84 1556049 1556046      83 1556055 1556052      84 1556058 1556052      84
 1556058 1556055      83 1556064 1556061      84 1556067 1556061      84 1556067
 1556064      83 1556073 1556070      84 1556076 1556070      84 1556076 1556073
      83 1556082 1556079      84 1556085 1556079      84 1556085 1556082      83
 1556091 1556088      84 1556094 1556088      84 1556094 1556091      83 1556100
 1556097      84 1556103 1556097      84 1556103 1556100      83 1556109 1556106
      84 1556112 1556106      84 1556112 1556109      83 1556118 1556115      84
 1556121 1556115      84 1556121 1556118      83 1556127 1556124      84 1556130
 1556124      84 1556130 1556127      83 1556136 1556133      84 1556139 1556133
      84 1556139 1556136      83 1556145 1556142      84 1556148 1556142      84
 1556148 1556145      83 1556154 1556151      84 1556157 1556151      84 1556157
 1556154      83 1556163 1556160      84 1556166 1556160      84 1556166 1556163
      83 1556172 1556169      84 1556175 1556169      84 1556175 1556172      83
 1556181 1556178      84 1556184 1556178      84 1556184 1556181      83 1556190
 1556187      84 1556193 1556187      84 1556193 1556190      83 1556199 1556196
      84 1556202 1556196      84 1556202 1556199      83 1556208 1556205      84
 1556211 1556205      84 1556211 1556208      83 1556217 1556214      84 1556220
 1556214      84 1556220 1556217      83 1556226 1556223      84 1556229 1556223
      84 1556229 1556226      83 1556235 1556232      84 1556238 1556232      84
 1556238 1556235      83 1556244 1556241      84 1556247 1556241      84 1556247
 1556244      83 1556253 1556250      84 1556256 1556250      84 1556256 1556253
      83 1556262 1556259      84 1556265 1556259      84 1556265 1556262      83
 1556271 1556268      84 1556274 1556268      84 1556274 1556271      83 1556280
 1556277      84 1556283 1556277      84 1556283 1556280      83 1556289 1556286
      84 1556292 1556286      84 1556292 1556289      83 1556298 1556295      84
 1556301 1556295      84 1556301 1556298      83 1556307 1556304      84 1556310
 1556304      84 1556310 1556307      83 1556316 1556313      84 1556319 1556313
      84 1556319 1556316      83 1556325 1556322      84 1556328 1556322      84
 1556328 1556325      83 1556334 1556331      84 1556337 1556331      84 1556337
 1556334      83 1556343 1556340      84 1556346 1556340      84 1556346 1556343
      83 1556352 1556349      84 1556355 1556349      84 1556355 1556352      83
 1556361 1556358      84 1556364 1556358      84 1556364 1556361      83 1556370
 1556367      84 1556373 1556367      84 1556373 1556370      83 1556379 1556376
      84 1556382 1556376      84 1556382 1556379      83 1556388 1556385      84
 1556391 1556385      84 1556391 1556388      83 1556397 1556394      84 1556400
 1556394      84 1556400 1556397      83 1556406 1556403      84 1556409 1556403
      84 1556409 1556406      83 1556415 1556412      84 1556418 1556412      84
 1556418 1556415      83 1556424 1556421      84 1556427 1556421      84 1556427
 1556424      83 1556433 1556430      84 1556436 1556430      84 1556436 1556433
      83 1556442 1556439      84 1556445 1556439      84 1556445 1556442      83
 1556451 1556448      84 1556454 1556448      84 1556454 1556451      83 1556460
 1556457      84 1556463 1556457      84 1556463 1556460      83 1556469 1556466
      84 1556472 1556466      84 1556472 1556469      83 1556478 1556475      84
 1556481 1556475      84 1556481 1556478      83 1556487 1556484      84 1556490
 1556484      84 1556490 1556487      83 1556496 1556493      84 1556499 1556493
      84 1556499 1556496      83 1556505 1556502      84 1556508 1556502      84
 1556508 1556505      83 1556514 1556511      84 1556517 1556511      84 1556517
 1556514      83 1556523 1556520      84 1556526 1556520      84 1556526 1556523
      83 1556532 1556529      84 1556535 1556529      84 1556535 1556532      83
 1556541 1556538      84 1556544 1556538      84 1556544 1556541      83 1556550
 1556547      84 1556553 1556547      84 1556553 1556550      83 1556559 1556556
      84 1556562 1556556      84 1556562 1556559      83 1556568 1556565      84
 1556571 1556565      84 1556571 1556568      83 1556577 1556574      84 1556580
 1556574      84 1556580 1556577      83 1556586 1556583      84 1556589 1556583
      84 1556589 1556586      83 1556595 1556592      84 1556598 1556592      84
 1556598 1556595      83 1556604 1556601      84 1556607 1556601      84 1556607
 1556604      83 1556613 1556610      84 1556616 1556610      84 1556616 1556613
      83 1556622 1556619      84 1556625 1556619      84 1556625 1556622      83
 1556631 1556628      84 1556634 1556628      84 1556634 1556631      83 1556640
 1556637      84 1556643 1556637      84 1556643 1556640      83 1556649 1556646
      84 1556652 1556646      84 1556652 1556649      83 1556658 1556655      84
 1556661 1556655      84 1556661 1556658      83 1556667 1556664      84 1556670
 1556664      84 1556670 1556667      83 1556676 1556673      84 1556679 1556673
      84 1556679 1556676      83 1556685 1556682      84 1556688 1556682      84
 1556688 1556685      83 1556694 1556691      84 1556697 1556691      84 1556697
 1556694      83 1556703 1556700      84 1556706 1556700      84 1556706 1556703
      83 1556712 1556709      84 1556715 1556709      84 1556715 1556712      83
 1556721 1556718      84 1556724 1556718      84 1556724 1556721      83 1556730
 1556727      84 1556733 1556727      84 1556733 1556730      83 1556739 1556736
      84 1556742 1556736      84 1556742 1556739      83 1556748 1556745      84
 1556751 1556745      84 1556751 1556748      83 1556757 1556754      84 1556760
 1556754      84 1556760 1556757      83 1556766 1556763      84 1556769 1556763
      84 1556769 1556766      83 1556775 1556772      84 1556778 1556772      84
 1556778 1556775      83 1556784 1556781      84 1556787 1556781      84 1556787
 1556784      83 1556793 1556790      84 1556796 1556790      84 1556796 1556793
      83 1556802 1556799      84 1556805 1556799      84 1556805 1556802      83
 1556811 1556808      84 1556814 1556808      84 1556814 1556811      83 1556820
 1556817      84 1556823 1556817      84 1556823 1556820      83 1556829 1556826
      84 1556832 1556826      84 1556832 1556829      83 1556838 1556835      84
 1556841 1556835      84 1556841 1556838      83 1556847 1556844      84 1556850
 1556844      84 1556850 1556847      83 1556856 1556853      84 1556859 1556853
      84 1556859 1556856      83 1556865 1556862      84 1556868 1556862      84
 1556868 1556865      83 1556874 1556871      84 1556877 1556871      84 1556877
 1556874      83 1556883 1556880      84 1556886 1556880      84 1556886 1556883
      83 1556892 1556889      84 1556895 1556889      84 1556895 1556892      83
 1556901 1556898      84 1556904 1556898      84 1556904 1556901      83 1556910
 1556907      84 1556913 1556907      84 1556913 1556910      83 1556919 1556916
      84 1556922 1556916      84 1556922 1556919      83 1556928 1556925      84
 1556931 1556925      84 1556931 1556928      83 1556937 1556934      84 1556940
 1556934      84 1556940 1556937      83 1556946 1556943      84 1556949 1556943
      84 1556949 1556946      83 1556955 1556952      84 1556958 1556952      84
 1556958 1556955      83 1556964 1556961      84 1556967 1556961      84 1556967
 1556964      83 1556973 1556970      84 1556976 1556970      84 1556976 1556973
      83 1556982 1556979      84 1556985 1556979      84 1556985 1556982      83
 1556991 1556988      84 1556994 1556988      84 1556994 1556991      83 1557000
 1556997      84 1557003 1556997      84 1557003 1557000      83 1557009 1557006
      84 1557012 1557006      84 1557012 1557009      83 1557018 1557015      84
 1557021 1557015      84 1557021 1557018      83 1557027 1557024      84 1557030
 1557024      84 1557030 1557027      83 1557036 1557033      84 1557039 1557033
      84 1557039 1557036      83 1557045 1557042      84 1557048 1557042      84
 1557048 1557045      83 1557054 1557051      84 1557057 1557051      84 1557057
 1557054      83 1557063 1557060      84 1557066 1557060      84 1557066 1557063
      83 1557072 1557069      84 1557075 1557069      84 1557075 1557072      83
 1557081 1557078      84 1557084 1557078      84 1557084 1557081      83 1557090
 1557087      84 1557093 1557087      84 1557093 1557090      83 1557099 1557096
      84 1557102 1557096      84 1557102 1557099      83 1557108 1557105      84
 1557111 1557105      84 1557111 1557108      83 1557117 1557114      84 1557120
 1557114      84 1557120 1557117      83 1557126 1557123      84 1557129 1557123
      84 1557129 1557126      83 1557135 1557132      84 1557138 1557132      84
 1557138 1557135      83 1557144 1557141      84 1557147 1557141      84 1557147
 1557144      83 1557153 1557150      84 1557156 1557150      84 1557156 1557153
      83 1557162 1557159      84 1557165 1557159      84 1557165 1557162      83
 1557171 1557168      84 1557174 1557168      84 1557174 1557171      83 1557180
 1557177      84 1557183 1557177      84 1557183 1557180      83 1557189 1557186
      84 1557192 1557186      84 1557192 1557189      83 1557198 1557195      84
 1557201 1557195      84 1557201 1557198      83 1557207 1557204      84 1557210
 1557204      84 1557210 1557207      83 1557216 1557213      84 1557219 1557213
      84 1557219 1557216      83 1557225 1557222      84 1557228 1557222      84
 1557228 1557225      83 1557234 1557231      84 1557237 1557231      84 1557237
 1557234      83 1557243 1557240      84 1557246 1557240      84 1557246 1557243
      83 1557252 1557249      84 1557255 1557249      84 1557255 1557252      83
 1557261 1557258      84 1557264 1557258      84 1557264 1557261      83 1557270
 1557267      84 1557273 1557267      84 1557273 1557270      83 1557279 1557276
      84 1557282 1557276      84 1557282 1557279      83 1557288 1557285      84
 1557291 1557285      84 1557291 1557288      83 1557297 1557294      84 1557300
 1557294      84 1557300 1557297      83 1557306 1557303      84 1557309 1557303
      84 1557309 1557306      83 1557315 1557312      84 1557318 1557312      84
 1557318 1557315      83 1557324 1557321      84 1557327 1557321      84 1557327
 1557324      83 1557333 1557330      84 1557336 1557330      84 1557336 1557333
      83 1557342 1557339      84 1557345 1557339      84 1557345 1557342      83
 1557351 1557348      84 1557354 1557348      84 1557354 1557351      83 1557360
 1557357      84 1557363 1557357      84 1557363 1557360      83 1557369 1557366
      84 1557372 1557366      84 1557372 1557369      83 1557378 1557375      84
 1557381 1557375      84 1557381 1557378      83 1557387 1557384      84 1557390
 1557384      84 1557390 1557387      83 1557396 1557393      84 1557399 1557393
      84 1557399 1557396      83 1557405 1557402      84 1557408 1557402      84
 1557408 1557405      83 1557414 1557411      84 1557417 1557411      84 1557417
 1557414      83 1557423 1557420      84 1557426 1557420      84 1557426 1557423
      83 1557432 1557429      84 1557435 1557429      84 1557435 1557432      83
 1557441 1557438      84 1557444 1557438      84 1557444 1557441      83 1557450
 1557447      84 1557453 1557447      84 1557453 1557450      83 1557459 1557456
      84 1557462 1557456      84 1557462 1557459      83 1557468 1557465      84
 1557471 1557465      84 1557471 1557468      83 1557477 1557474      84 1557480
 1557474      84 1557480 1557477      83 1557486 1557483      84 1557489 1557483
      84 1557489 1557486      83 1557495 1557492      84 1557498 1557492      84
 1557498 1557495      83 1557504 1557501      84 1557507 1557501      84 1557507
 1557504      83 1557513 1557510      84 1557516 1557510      84 1557516 1557513
      83 1557522 1557519      84 1557525 1557519      84 1557525 1557522      83
 1557531 1557528      84 1557534 1557528      84 1557534 1557531      83 1557540
 1557537      84 1557543 1557537      84 1557543 1557540      83 1557549 1557546
      84 1557552 1557546      84 1557552 1557549      83 1557558 1557555      84
 1557561 1557555      84 1557561 1557558      83 1557567 1557564      84 1557570
 1557564      84 1557570 1557567      83 1557576 1557573      84 1557579 1557573
      84 1557579 1557576      83 1557585 1557582      84 1557588 1557582      84
 1557588 1557585      83 1557594 1557591      84 1557597 1557591      84 1557597
 1557594      83 1557603 1557600      84 1557606 1557600      84 1557606 1557603
      83 1557612 1557609      84 1557615 1557609      84 1557615 1557612      83
 1557621 1557618      84 1557624 1557618      84 1557624 1557621      83 1557630
 1557627      84 1557633 1557627      84 1557633 1557630      83 1557639 1557636
      84 1557642 1557636      84 1557642 1557639      83 1557648 1557645      84
 1557651 1557645      84 1557651 1557648      83 1557657 1557654      84 1557660
 1557654      84 1557660 1557657      83 1557666 1557663      84 1557669 1557663
      84 1557669 1557666      83 1557675 1557672      84 1557678 1557672      84
 1557678 1557675      83 1557684 1557681      84 1557687 1557681      84 1557687
 1557684      83 1557693 1557690      84 1557696 1557690      84 1557696 1557693
      83 1557702 1557699      84 1557705 1557699      84 1557705 1557702      83
 1557711 1557708      84 1557714 1557708      84 1557714 1557711      83 1557720
 1557717      84 1557723 1557717      84 1557723 1557720      83 1557729 1557726
      84 1557732 1557726      84 1557732 1557729      83 1557738 1557735      84
 1557741 1557735      84 1557741 1557738      83 1557747 1557744      84 1557750
 1557744      84 1557750 1557747      83 1557756 1557753      84 1557759 1557753
      84 1557759 1557756      83 1557765 1557762      84 1557768 1557762      84
 1557768 1557765      83 1557774 1557771      84 1557777 1557771      84 1557777
 1557774      83 1557783 1557780      84 1557786 1557780      84 1557786 1557783
      83 1557792 1557789      84 1557795 1557789      84 1557795 1557792      83
 1557801 1557798      84 1557804 1557798      84 1557804 1557801      83 1557810
 1557807      84 1557813 1557807      84 1557813 1557810      83 1557819 1557816
      84 1557822 1557816      84 1557822 1557819      83 1557828 1557825      84
 1557831 1557825      84 1557831 1557828      83 1557837 1557834      84 1557840
 1557834      84 1557840 1557837      83 1557846 1557843      84 1557849 1557843
      84 1557849 1557846      83 1557855 1557852      84 1557858 1557852      84
 1557858 1557855      83 1557864 1557861      84 1557867 1557861      84 1557867
 1557864      83 1557873 1557870      84 1557876 1557870      84 1557876 1557873
      83 1557882 1557879      84 1557885 1557879      84 1557885 1557882      83
 1557891 1557888      84 1557894 1557888      84 1557894 1557891      83 1557900
 1557897      84 1557903 1557897      84 1557903 1557900      83 1557909 1557906
      84 1557912 1557906      84 1557912 1557909      83 1557918 1557915      84
 1557921 1557915      84 1557921 1557918      83 1557927 1557924      84 1557930
 1557924      84 1557930 1557927      83 1557936 1557933      84 1557939 1557933
      84 1557939 1557936      83 1557945 1557942      84 1557948 1557942      84
 1557948 1557945      83 1557954 1557951      84 1557957 1557951      84 1557957
 1557954      83 1557963 1557960      84 1557966 1557960      84 1557966 1557963
      83 1557972 1557969      84 1557975 1557969      84 1557975 1557972      83
 1557981 1557978      84 1557984 1557978      84 1557984 1557981      83 1557990
 1557987      84 1557993 1557987      84 1557993 1557990      83 1557999 1557996
      84 1558002 1557996      84 1558002 1557999      83 1558008 1558005      84
 1558011 1558005      84 1558011 1558008      83 1558017 1558014      84 1558020
 1558014      84 1558020 1558017      83 1558026 1558023      84 1558029 1558023
      84 1558029 1558026      83 1558035 1558032      84 1558038 1558032      84
 1558038 1558035      83 1558044 1558041      84 1558047 1558041      84 1558047
 1558044      83 1558053 1558050      84 1558056 1558050      84 1558056 1558053
      83 1558062 1558059      84 1558065 1558059      84 1558065 1558062      83
 1558071 1558068      84 1558074 1558068      84 1558074 1558071      83 1558080
 1558077      84 1558083 1558077      84 1558083 1558080      83 1558089 1558086
      84 1558092 1558086      84 1558092 1558089      83 1558098 1558095      84
 1558101 1558095      84 1558101 1558098      83 1558107 1558104      84 1558110
 1558104      84 1558110 1558107      83 1558116 1558113      84 1558119 1558113
      84 1558119 1558116      83 1558125 1558122      84 1558128 1558122      84
 1558128 1558125      83 1558134 1558131      84 1558137 1558131      84 1558137
 1558134      83 1558143 1558140      84 1558146 1558140      84 1558146 1558143
      83 1558152 1558149      84 1558155 1558149      84 1558155 1558152      83
 1558161 1558158      84 1558164 1558158      84 1558164 1558161      83 1558170
 1558167      84 1558173 1558167      84 1558173 1558170      83 1558179 1558176
      84 1558182 1558176      84 1558182 1558179      83 1558188 1558185      84
 1558191 1558185      84 1558191 1558188      83 1558197 1558194      84 1558200
 1558194      84 1558200 1558197      83 1558206 1558203      84 1558209 1558203
      84 1558209 1558206      83 1558215 1558212      84 1558218 1558212      84
 1558218 1558215      83 1558224 1558221      84 1558227 1558221      84 1558227
 1558224      83 1558233 1558230      84 1558236 1558230      84 1558236 1558233
      83 1558242 1558239      84 1558245 1558239      84 1558245 1558242      83
 1558251 1558248      84 1558254 1558248      84 1558254 1558251      83 1558260
 1558257      84 1558263 1558257      84 1558263 1558260      83 1558269 1558266
      84 1558272 1558266      84 1558272 1558269      83 1558278 1558275      84
 1558281 1558275      84 1558281 1558278      83 1558287 1558284      84 1558290
 1558284      84 1558290 1558287      83 1558296 1558293      84 1558299 1558293
      84 1558299 1558296      83 1558305 1558302      84 1558308 1558302      84
 1558308 1558305      83 1558314 1558311      84 1558317 1558311      84 1558317
 1558314      83 1558323 1558320      84 1558326 1558320      84 1558326 1558323
      83 1558332 1558329      84 1558335 1558329      84 1558335 1558332      83
 1558341 1558338      84 1558344 1558338      84 1558344 1558341      83 1558350
 1558347      84 1558353 1558347      84 1558353 1558350      83 1558359 1558356
      84 1558362 1558356      84 1558362 1558359      83 1558368 1558365      84
 1558371 1558365      84 1558371 1558368      83 1558377 1558374      84 1558380
 1558374      84 1558380 1558377      83 1558386 1558383      84 1558389 1558383
      84 1558389 1558386      83 1558395 1558392      84 1558398 1558392      84
 1558398 1558395      83 1558404 1558401      84 1558407 1558401      84 1558407
 1558404      83 1558413 1558410      84 1558416 1558410      84 1558416 1558413
      83 1558422 1558419      84 1558425 1558419      84 1558425 1558422      83
 1558431 1558428      84 1558434 1558428      84 1558434 1558431      83 1558440
 1558437      84 1558443 1558437      84 1558443 1558440      83 1558449 1558446
      84 1558452 1558446      84 1558452 1558449      83 1558458 1558455      84
 1558461 1558455      84 1558461 1558458      83 1558467 1558464      84 1558470
 1558464      84 1558470 1558467      83 1558476 1558473      84 1558479 1558473
      84 1558479 1558476      83 1558485 1558482      84 1558488 1558482      84
 1558488 1558485      83 1558494 1558491      84 1558497 1558491      84 1558497
 1558494      83 1558503 1558500      84 1558506 1558500      84 1558506 1558503
      83 1558512 1558509      84 1558515 1558509      84 1558515 1558512      83
 1558521 1558518      84 1558524 1558518      84 1558524 1558521      83 1558530
 1558527      84 1558533 1558527      84 1558533 1558530      83 1558539 1558536
      84 1558542 1558536      84 1558542 1558539      83 1558548 1558545      84
 1558551 1558545      84 1558551 1558548      83 1558557 1558554      84 1558560
 1558554      84 1558560 1558557      83 1558566 1558563      84 1558569 1558563
      84 1558569 1558566      83 1558575 1558572      84 1558578 1558572      84
 1558578 1558575      83 1558584 1558581      84 1558587 1558581      84 1558587
 1558584      83 1558593 1558590      84 1558596 1558590      84 1558596 1558593
      83 1558602 1558599      84 1558605 1558599      84 1558605 1558602      83
 1558611 1558608      84 1558614 1558608      84 1558614 1558611      83 1558620
 1558617      84 1558623 1558617      84 1558623 1558620      83 1558629 1558626
      84 1558632 1558626      84 1558632 1558629      83 1558638 1558635      84
 1558641 1558635      84 1558641 1558638      83 1558647 1558644      84 1558650
 1558644      84 1558650 1558647      83 1558656 1558653      84 1558659 1558653
      84 1558659 1558656      83 1558665 1558662      84 1558668 1558662      84
 1558668 1558665      83 1558674 1558671      84 1558677 1558671      84 1558677
 1558674      83 1558683 1558680      84 1558686 1558680      84 1558686 1558683
      83 1558692 1558689      84 1558695 1558689      84 1558695 1558692      83
 1558701 1558698      84 1558704 1558698      84 1558704 1558701      83 1558710
 1558707      84 1558713 1558707      84 1558713 1558710      83 1558719 1558716
      84 1558722 1558716      84 1558722 1558719      83 1558728 1558725      84
 1558731 1558725      84 1558731 1558728      83 1558737 1558734      84 1558740
 1558734      84 1558740 1558737      83 1558746 1558743      84 1558749 1558743
      84 1558749 1558746      83 1558755 1558752      84 1558758 1558752      84
 1558758 1558755      83 1558764 1558761      84 1558767 1558761      84 1558767
 1558764      83 1558773 1558770      84 1558776 1558770      84 1558776 1558773
      83 1558782 1558779      84 1558785 1558779      84 1558785 1558782      83
 1558791 1558788      84 1558794 1558788      84 1558794 1558791      83 1558800
 1558797      84 1558803 1558797      84 1558803 1558800      83 1558809 1558806
      84 1558812 1558806      84 1558812 1558809      83 1558818 1558815      84
 1558821 1558815      84 1558821 1558818      83 1558827 1558824      84 1558830
 1558824      84 1558830 1558827      83 1558836 1558833      84 1558839 1558833
      84 1558839 1558836      83 1558845 1558842      84 1558848 1558842      84
 1558848 1558845      83 1558854 1558851      84 1558857 1558851      84 1558857
 1558854      83 1558863 1558860      84 1558866 1558860      84 1558866 1558863
      83 1558872 1558869      84 1558875 1558869      84 1558875 1558872      83
 1558881 1558878      84 1558884 1558878      84 1558884 1558881      83 1558890
 1558887      84 1558893 1558887      84 1558893 1558890      83 1558899 1558896
      84 1558902 1558896      84 1558902 1558899      83 1558908 1558905      84
 1558911 1558905      84 1558911 1558908      83 1558917 1558914      84 1558920
 1558914      84 1558920 1558917      83 1558926 1558923      84 1558929 1558923
      84 1558929 1558926      83 1558935 1558932      84 1558938 1558932      84
 1558938 1558935      83 1558944 1558941      84 1558947 1558941      84 1558947
 1558944      83 1558953 1558950      84 1558956 1558950      84 1558956 1558953
      83 1558962 1558959      84 1558965 1558959      84 1558965 1558962      83
 1558971 1558968      84 1558974 1558968      84 1558974 1558971      83 1558980
 1558977      84 1558983 1558977      84 1558983 1558980      83 1558989 1558986
      84 1558992 1558986      84 1558992 1558989      83 1558998 1558995      84
 1559001 1558995      84 1559001 1558998      83 1559007 1559004      84 1559010
 1559004      84 1559010 1559007      83 1559016 1559013      84 1559019 1559013
      84 1559019 1559016      83 1559025 1559022      84 1559028 1559022      84
 1559028 1559025      83 1559034 1559031      84 1559037 1559031      84 1559037
 1559034      83 1559043 1559040      84 1559046 1559040      84 1559046 1559043
      83 1559052 1559049      84 1559055 1559049      84 1559055 1559052      83
 1559061 1559058      84 1559064 1559058      84 1559064 1559061      83 1559070
 1559067      84 1559073 1559067      84 1559073 1559070      83 1559079 1559076
      84 1559082 1559076      84 1559082 1559079      83 1559088 1559085      84
 1559091 1559085      84 1559091 1559088      83 1559097 1559094      84 1559100
 1559094      84 1559100 1559097      83 1559106 1559103      84 1559109 1559103
      84 1559109 1559106      83 1559115 1559112      84 1559118 1559112      84
 1559118 1559115      83 1559124 1559121      84 1559127 1559121      84 1559127
 1559124      83 1559133 1559130      84 1559136 1559130      84 1559136 1559133
      83 1559142 1559139      84 1559145 1559139      84 1559145 1559142      83
 1559151 1559148      84 1559154 1559148      84 1559154 1559151      83 1559160
 1559157      84 1559163 1559157      84 1559163 1559160      83 1559169 1559166
      84 1559172 1559166      84 1559172 1559169      83 1559178 1559175      84
 1559181 1559175      84 1559181 1559178      83 1559187 1559184      84 1559190
 1559184      84 1559190 1559187      83 1559196 1559193      84 1559199 1559193
      84 1559199 1559196      83 1559205 1559202      84 1559208 1559202      84
 1559208 1559205      83 1559214 1559211      84 1559217 1559211      84 1559217
 1559214      83 1559223 1559220      84 1559226 1559220      84 1559226 1559223
      83 1559232 1559229      84 1559235 1559229      84 1559235 1559232      83
 1559241 1559238      84 1559244 1559238      84 1559244 1559241      83 1559250
 1559247      84 1559253 1559247      84 1559253 1559250      83 1559259 1559256
      84 1559262 1559256      84 1559262 1559259      83 1559268 1559265      84
 1559271 1559265      84 1559271 1559268      83 1559277 1559274      84 1559280
 1559274      84 1559280 1559277      83 1559286 1559283      84 1559289 1559283
      84 1559289 1559286      83 1559295 1559292      84 1559298 1559292      84
 1559298 1559295      83 1559304 1559301      84 1559307 1559301      84 1559307
 1559304      83 1559313 1559310      84 1559316 1559310      84 1559316 1559313
      83 1559322 1559319      84 1559325 1559319      84 1559325 1559322      83
 1559331 1559328      84 1559334 1559328      84 1559334 1559331      83 1559340
 1559337      84 1559343 1559337      84 1559343 1559340      83 1559349 1559346
      84 1559352 1559346      84 1559352 1559349      83 1559358 1559355      84
 1559361 1559355      84 1559361 1559358      83 1559367 1559364      84 1559370
 1559364      84 1559370 1559367      83 1559376 1559373      84 1559379 1559373
      84 1559379 1559376      83 1559385 1559382      84 1559388 1559382      84
 1559388 1559385      83 1559394 1559391      84 1559397 1559391      84 1559397
 1559394      83 1559403 1559400      84 1559406 1559400      84 1559406 1559403
      83 1559412 1559409      84 1559415 1559409      84 1559415 1559412      83
 1559421 1559418      84 1559424 1559418      84 1559424 1559421      83 1559430
 1559427      84 1559433 1559427      84 1559433 1559430      83 1559439 1559436
      84 1559442 1559436      84 1559442 1559439      83 1559448 1559445      84
 1559451 1559445      84 1559451 1559448      83 1559457 1559454      84 1559460
 1559454      84 1559460 1559457      83 1559466 1559463      84 1559469 1559463
      84 1559469 1559466      83 1559475 1559472      84 1559478 1559472      84
 1559478 1559475      83 1559484 1559481      84 1559487 1559481      84 1559487
 1559484      83 1559493 1559490      84 1559496 1559490      84 1559496 1559493
      83 1559502 1559499      84 1559505 1559499      84 1559505 1559502      83
 1559511 1559508      84 1559514 1559508      84 1559514 1559511      83 1559520
 1559517      84 1559523 1559517      84 1559523 1559520      83 1559529 1559526
      84 1559532 1559526      84 1559532 1559529      83 1559538 1559535      84
 1559541 1559535      84 1559541 1559538      83 1559547 1559544      84 1559550
 1559544      84 1559550 1559547      83 1559556 1559553      84 1559559 1559553
      84 1559559 1559556      83 1559565 1559562      84 1559568 1559562      84
 1559568 1559565      83 1559574 1559571      84 1559577 1559571      84 1559577
 1559574      83 1559583 1559580      84 1559586 1559580      84 1559586 1559583
      83 1559592 1559589      84 1559595 1559589      84 1559595 1559592      83
 1559601 1559598      84 1559604 1559598      84 1559604 1559601      83 1559610
 1559607      84 1559613 1559607      84 1559613 1559610      83 1559619 1559616
      84 1559622 1559616      84 1559622 1559619      83 1559628 1559625      84
 1559631 1559625      84 1559631 1559628      83 1559637 1559634      84 1559640
 1559634      84 1559640 1559637      83 1559646 1559643      84 1559649 1559643
      84 1559649 1559646      83 1559655 1559652      84 1559658 1559652      84
 1559658 1559655      83 1559664 1559661      84 1559667 1559661      84 1559667
 1559664      83 1559673 1559670      84 1559676 1559670      84 1559676 1559673
      83 1559682 1559679      84 1559685 1559679      84 1559685 1559682      83
 1559691 1559688      84 1559694 1559688      84 1559694 1559691      83 1559700
 1559697      84 1559703 1559697      84 1559703 1559700      83 1559709 1559706
      84 1559712 1559706      84 1559712 1559709      83 1559718 1559715      84
 1559721 1559715      84 1559721 1559718      83 1559727 1559724      84 1559730
 1559724      84 1559730 1559727      83 1559736 1559733      84 1559739 1559733
      84 1559739 1559736      83 1559745 1559742      84 1559748 1559742      84
 1559748 1559745      83 1559754 1559751      84 1559757 1559751      84 1559757
 1559754      83 1559763 1559760      84 1559766 1559760      84 1559766 1559763
      83 1559772 1559769      84 1559775 1559769      84 1559775 1559772      83
 1559781 1559778      84 1559784 1559778      84 1559784 1559781      83 1559790
 1559787      84 1559793 1559787      84 1559793 1559790      83 1559799 1559796
      84 1559802 1559796      84 1559802 1559799      83 1559808 1559805      84
 1559811 1559805      84 1559811 1559808      83 1559817 1559814      84 1559820
 1559814      84 1559820 1559817      83 1559826 1559823      84 1559829 1559823
      84 1559829 1559826      83 1559835 1559832      84 1559838 1559832      84
 1559838 1559835      83 1559844 1559841      84 1559847 1559841      84 1559847
 1559844      83 1559853 1559850      84 1559856 1559850      84 1559856 1559853
      83 1559862 1559859      84 1559865 1559859      84 1559865 1559862      83
 1559871 1559868      84 1559874 1559868      84 1559874 1559871      83 1559880
 1559877      84 1559883 1559877      84 1559883 1559880      83 1559889 1559886
      84 1559892 1559886      84 1559892 1559889      83 1559898 1559895      84
 1559901 1559895      84 1559901 1559898      83 1559907 1559904      84 1559910
 1559904      84 1559910 1559907      83 1559916 1559913      84 1559919 1559913
      84 1559919 1559916      83 1559925 1559922      84 1559928 1559922      84
 1559928 1559925      83 1559934 1559931      84 1559937 1559931      84 1559937
 1559934      83 1559943 1559940      84 1559946 1559940      84 1559946 1559943
      83 1559952 1559949      84 1559955 1559949      84 1559955 1559952      83
 1559961 1559958      84 1559964 1559958      84 1559964 1559961      83 1559970
 1559967      84 1559973 1559967      84 1559973 1559970      83 1559979 1559976
      84 1559982 1559976      84 1559982 1559979      83 1559988 1559985      84
 1559991 1559985      84 1559991 1559988      83 1559997 1559994      84 1560000
 1559994      84 1560000 1559997      83 1560006 1560003      84 1560009 1560003
      84 1560009 1560006      83 1560015 1560012      84 1560018 1560012      84
 1560018 1560015      83 1560024 1560021      84 1560027 1560021      84 1560027
 1560024      83 1560033 1560030      84 1560036 1560030      84 1560036 1560033
      83 1560042 1560039      84 1560045 1560039      84 1560045 1560042      83
 1560051 1560048      84 1560054 1560048      84 1560054 1560051      83 1560060
 1560057      84 1560063 1560057      84 1560063 1560060      83 1560069 1560066
      84 1560072 1560066      84 1560072 1560069      83 1560078 1560075      84
 1560081 1560075      84 1560081 1560078      83 1560087 1560084      84 1560090
 1560084      84 1560090 1560087      83 1560096 1560093      84 1560099 1560093
      84 1560099 1560096      83 1560105 1560102      84 1560108 1560102      84
 1560108 1560105      83 1560114 1560111      84 1560117 1560111      84 1560117
 1560114      83 1560123 1560120      84 1560126 1560120      84 1560126 1560123
      83 1560132 1560129      84 1560135 1560129      84 1560135 1560132      83
 1560141 1560138      84 1560144 1560138      84 1560144 1560141      83 1560150
 1560147      84 1560153 1560147      84 1560153 1560150      83 1560159 1560156
      84 1560162 1560156      84 1560162 1560159      83 1560168 1560165      84
 1560171 1560165      84 1560171 1560168      83 1560177 1560174      84 1560180
 1560174      84 1560180 1560177      83 1560186 1560183      84 1560189 1560183
      84 1560189 1560186      83 1560195 1560192      84 1560198 1560192      84
 1560198 1560195      83 1560204 1560201      84 1560207 1560201      84 1560207
 1560204      83 1560213 1560210      84 1560216 1560210      84 1560216 1560213
      83 1560222 1560219      84 1560225 1560219      84 1560225 1560222      83
 1560231 1560228      84 1560234 1560228      84 1560234 1560231      83 1560240
 1560237      84 1560243 1560237      84 1560243 1560240      83 1560249 1560246
      84 1560252 1560246      84 1560252 1560249      83 1560258 1560255      84
 1560261 1560255      84 1560261 1560258      83 1560267 1560264      84 1560270
 1560264      84 1560270 1560267      83 1560276 1560273      84 1560279 1560273
      84 1560279 1560276      83 1560285 1560282      84 1560288 1560282      84
 1560288 1560285      83 1560294 1560291      84 1560297 1560291      84 1560297
 1560294      83 1560303 1560300      84 1560306 1560300      84 1560306 1560303
      83 1560312 1560309      84 1560315 1560309      84 1560315 1560312      83
 1560321 1560318      84 1560324 1560318      84 1560324 1560321      83 1560330
 1560327      84 1560333 1560327      84 1560333 1560330      83 1560339 1560336
      84 1560342 1560336      84 1560342 1560339      83 1560348 1560345      84
 1560351 1560345      84 1560351 1560348      83 1560357 1560354      84 1560360
 1560354      84 1560360 1560357      83 1560366 1560363      84 1560369 1560363
      84 1560369 1560366      83 1560375 1560372      84 1560378 1560372      84
 1560378 1560375      83 1560384 1560381      84 1560387 1560381      84 1560387
 1560384      83 1560393 1560390      84 1560396 1560390      84 1560396 1560393
      83 1560402 1560399      84 1560405 1560399      84 1560405 1560402      83
 1560411 1560408      84 1560414 1560408      84 1560414 1560411      83 1560420
 1560417      84 1560423 1560417      84 1560423 1560420      83 1560429 1560426
      84 1560432 1560426      84 1560432 1560429      83 1560438 1560435      84
 1560441 1560435      84 1560441 1560438      83 1560447 1560444      84 1560450
 1560444      84 1560450 1560447      83 1560456 1560453      84 1560459 1560453
      84 1560459 1560456      83 1560465 1560462      84 1560468 1560462      84
 1560468 1560465      83 1560474 1560471      84 1560477 1560471      84 1560477
 1560474      83 1560483 1560480      84 1560486 1560480      84 1560486 1560483
      83 1560492 1560489      84 1560495 1560489      84 1560495 1560492      83
 1560501 1560498      84 1560504 1560498      84 1560504 1560501      83 1560510
 1560507      84 1560513 1560507      84 1560513 1560510      83 1560519 1560516
      84 1560522 1560516      84 1560522 1560519      83 1560528 1560525      84
 1560531 1560525      84 1560531 1560528      83 1560537 1560534      84 1560540
 1560534      84 1560540 1560537      83 1560546 1560543      84 1560549 1560543
      84 1560549 1560546      83 1560555 1560552      84 1560558 1560552      84
 1560558 1560555      83 1560564 1560561      84 1560567 1560561      84 1560567
 1560564      83 1560573 1560570      84 1560576 1560570      84 1560576 1560573
      83 1560582 1560579      84 1560585 1560579      84 1560585 1560582      83
 1560591 1560588      84 1560594 1560588      84 1560594 1560591      83 1560600
 1560597      84 1560603 1560597      84 1560603 1560600      83 1560609 1560606
      84 1560612 1560606      84 1560612 1560609      83 1560618 1560615      84
 1560621 1560615      84 1560621 1560618      83 1560627 1560624      84 1560630
 1560624      84 1560630 1560627      83 1560636 1560633      84 1560639 1560633
      84 1560639 1560636      83 1560645 1560642      84 1560648 1560642      84
 1560648 1560645      83 1560654 1560651      84 1560657 1560651      84 1560657
 1560654      83 1560663 1560660      84 1560666 1560660      84 1560666 1560663
      83 1560672 1560669      84 1560675 1560669      84 1560675 1560672      83
 1560681 1560678      84 1560684 1560678      84 1560684 1560681      83 1560690
 1560687      84 1560693 1560687      84 1560693 1560690      83 1560699 1560696
      84 1560702 1560696      84 1560702 1560699      83 1560708 1560705      84
 1560711 1560705      84 1560711 1560708      83 1560717 1560714      84 1560720
 1560714      84 1560720 1560717      83 1560726 1560723      84 1560729 1560723
      84 1560729 1560726      83 1560735 1560732      84 1560738 1560732      84
 1560738 1560735      83 1560744 1560741      84 1560747 1560741      84 1560747
 1560744      83 1560753 1560750      84 1560756 1560750      84 1560756 1560753
      83 1560762 1560759      84 1560765 1560759      84 1560765 1560762      83
 1560771 1560768      84 1560774 1560768      84 1560774 1560771      83 1560780
 1560777      84 1560783 1560777      84 1560783 1560780      83 1560789 1560786
      84 1560792 1560786      84 1560792 1560789      83 1560798 1560795      84
 1560801 1560795      84 1560801 1560798      83 1560807 1560804      84 1560810
 1560804      84 1560810 1560807      83 1560816 1560813      84 1560819 1560813
      84 1560819 1560816      83 1560825 1560822      84 1560828 1560822      84
 1560828 1560825      83 1560834 1560831      84 1560837 1560831      84 1560837
 1560834      83 1560843 1560840      84 1560846 1560840      84 1560846 1560843
      83 1560852 1560849      84 1560855 1560849      84 1560855 1560852      83
 1560861 1560858      84 1560864 1560858      84 1560864 1560861      83 1560870
 1560867      84 1560873 1560867      84 1560873 1560870      83 1560879 1560876
      84 1560882 1560876      84 1560882 1560879      83 1560888 1560885      84
 1560891 1560885      84 1560891 1560888      83 1560897 1560894      84 1560900
 1560894      84 1560900 1560897      83 1560906 1560903      84 1560909 1560903
      84 1560909 1560906      83 1560915 1560912      84 1560918 1560912      84
 1560918 1560915      83 1560924 1560921      84 1560927 1560921      84 1560927
 1560924      83 1560933 1560930      84 1560936 1560930      84 1560936 1560933
      83 1560942 1560939      84 1560945 1560939      84 1560945 1560942      83
 1560951 1560948      84 1560954 1560948      84 1560954 1560951      83 1560960
 1560957      84 1560963 1560957      84 1560963 1560960      83 1560969 1560966
      84 1560972 1560966      84 1560972 1560969      83 1560978 1560975      84
 1560981 1560975      84 1560981 1560978      83 1560987 1560984      84 1560990
 1560984      84 1560990 1560987      83 1560996 1560993      84 1560999 1560993
      84 1560999 1560996      83 1561005 1561002      84 1561008 1561002      84
 1561008 1561005      83 1561014 1561011      84 1561017 1561011      84 1561017
 1561014      83 1561023 1561020      84 1561026 1561020      84 1561026 1561023
      83 1561032 1561029      84 1561035 1561029      84 1561035 1561032      83
 1561041 1561038      84 1561044 1561038      84 1561044 1561041      83 1561050
 1561047      84 1561053 1561047      84 1561053 1561050      83 1561059 1561056
      84 1561062 1561056      84 1561062 1561059      83 1561068 1561065      84
 1561071 1561065      84 1561071 1561068      83 1561077 1561074      84 1561080
 1561074      84 1561080 1561077      83 1561086 1561083      84 1561089 1561083
      84 1561089 1561086      83 1561095 1561092      84 1561098 1561092      84
 1561098 1561095      83 1561104 1561101      84 1561107 1561101      84 1561107
 1561104      83 1561113 1561110      84 1561116 1561110      84 1561116 1561113
      83 1561122 1561119      84 1561125 1561119      84 1561125 1561122      83
 1561131 1561128      84 1561134 1561128      84 1561134 1561131      83 1561140
 1561137      84 1561143 1561137      84 1561143 1561140      83 1561149 1561146
      84 1561152 1561146      84 1561152 1561149      83 1561158 1561155      84
 1561161 1561155      84 1561161 1561158      83 1561167 1561164      84 1561170
 1561164      84 1561170 1561167      83 1561176 1561173      84 1561179 1561173
      84 1561179 1561176      83 1561185 1561182      84 1561188 1561182      84
 1561188 1561185      83 1561194 1561191      84 1561197 1561191      84 1561197
 1561194      83 1561203 1561200      84 1561206 1561200      84 1561206 1561203
      83 1561212 1561209      84 1561215 1561209      84 1561215 1561212      83
 1561221 1561218      84 1561224 1561218      84 1561224 1561221      83 1561230
 1561227      84 1561233 1561227      84 1561233 1561230      83 1561239 1561236
      84 1561242 1561236      84 1561242 1561239      83 1561248 1561245      84
 1561251 1561245      84 1561251 1561248      83 1561257 1561254      84 1561260
 1561254      84 1561260 1561257      83 1561266 1561263      84 1561269 1561263
      84 1561269 1561266      83 1561275 1561272      84 1561278 1561272      84
 1561278 1561275      83 1561284 1561281      84 1561287 1561281      84 1561287
 1561284      83 1561293 1561290      84 1561296 1561290      84 1561296 1561293
      83 1561302 1561299      84 1561305 1561299      84 1561305 1561302      83
 1561311 1561308      84 1561314 1561308      84 1561314 1561311      83 1561320
 1561317      84 1561323 1561317      84 1561323 1561320      83 1561329 1561326
      84 1561332 1561326      84 1561332 1561329      83 1561338 1561335      84
 1561341 1561335      84 1561341 1561338      83 1561347 1561344      84 1561350
 1561344      84 1561350 1561347      83 1561356 1561353      84 1561359 1561353
      84 1561359 1561356      83 1561365 1561362      84 1561368 1561362      84
 1561368 1561365      83 1561374 1561371      84 1561377 1561371      84 1561377
 1561374      83 1561383 1561380      84 1561386 1561380      84 1561386 1561383
      83 1561392 1561389      84 1561395 1561389      84 1561395 1561392      83
 1561401 1561398      84 1561404 1561398      84 1561404 1561401      83 1561410
 1561407      84 1561413 1561407      84 1561413 1561410      83 1561419 1561416
      84 1561422 1561416      84 1561422 1561419      83 1561428 1561425      84
 1561431 1561425      84 1561431 1561428      83 1561437 1561434      84 1561440
 1561434      84 1561440 1561437      83 1561446 1561443      84 1561449 1561443
      84 1561449 1561446      83 1561455 1561452      84 1561458 1561452      84
 1561458 1561455      83 1561464 1561461      84 1561467 1561461      84 1561467
 1561464      83 1561473 1561470      84 1561476 1561470      84 1561476 1561473
      83 1561482 1561479      84 1561485 1561479      84 1561485 1561482      83
 1561491 1561488      84 1561494 1561488      84 1561494 1561491      83 1561500
 1561497      84 1561503 1561497      84 1561503 1561500      83 1561509 1561506
      84 1561512 1561506      84 1561512 1561509      83 1561518 1561515      84
 1561521 1561515      84 1561521 1561518      83 1561527 1561524      84 1561530
 1561524      84 1561530 1561527      83 1561536 1561533      84 1561539 1561533
      84 1561539 1561536      83 1561545 1561542      84 1561548 1561542      84
 1561548 1561545      83 1561554 1561551      84 1561557 1561551      84 1561557
 1561554      83 1561563 1561560      84 1561566 1561560      84 1561566 1561563
      83 1561572 1561569      84 1561575 1561569      84 1561575 1561572      83
 1561581 1561578      84 1561584 1561578      84 1561584 1561581      83 1561590
 1561587      84 1561593 1561587      84 1561593 1561590      83 1561599 1561596
      84 1561602 1561596      84 1561602 1561599      83 1561608 1561605      84
 1561611 1561605      84 1561611 1561608      83 1561617 1561614      84 1561620
 1561614      84 1561620 1561617      83 1561626 1561623      84 1561629 1561623
      84 1561629 1561626      83 1561635 1561632      84 1561638 1561632      84
 1561638 1561635      83 1561644 1561641      84 1561647 1561641      84 1561647
 1561644      83 1561653 1561650      84 1561656 1561650      84 1561656 1561653
      83 1561662 1561659      84 1561665 1561659      84 1561665 1561662      83
 1561671 1561668      84 1561674 1561668      84 1561674 1561671      83 1561680
 1561677      84 1561683 1561677      84 1561683 1561680      83 1561689 1561686
      84 1561692 1561686      84 1561692 1561689      83 1561698 1561695      84
 1561701 1561695      84 1561701 1561698      83 1561707 1561704      84 1561710
 1561704      84 1561710 1561707      83 1561716 1561713      84 1561719 1561713
      84 1561719 1561716      83 1561725 1561722      84 1561728 1561722      84
 1561728 1561725      83 1561734 1561731      84 1561737 1561731      84 1561737
 1561734      83 1561743 1561740      84 1561746 1561740      84 1561746 1561743
      83 1561752 1561749      84 1561755 1561749      84 1561755 1561752      83
 1561761 1561758      84 1561764 1561758      84 1561764 1561761      83 1561770
 1561767      84 1561773 1561767      84 1561773 1561770      83 1561779 1561776
      84 1561782 1561776      84 1561782 1561779      83 1561788 1561785      84
 1561791 1561785      84 1561791 1561788      83 1561797 1561794      84 1561800
 1561794      84 1561800 1561797      83 1561806 1561803      84 1561809 1561803
      84 1561809 1561806      83 1561815 1561812      84 1561818 1561812      84
 1561818 1561815      83 1561824 1561821      84 1561827 1561821      84 1561827
 1561824      83 1561833 1561830      84 1561836 1561830      84 1561836 1561833
      83 1561842 1561839      84 1561845 1561839      84 1561845 1561842      83
 1561851 1561848      84 1561854 1561848      84 1561854 1561851      83 1561860
 1561857      84 1561863 1561857      84 1561863 1561860      83 1561869 1561866
      84 1561872 1561866      84 1561872 1561869      83 1561878 1561875      84
 1561881 1561875      84 1561881 1561878      83 1561887 1561884      84 1561890
 1561884      84 1561890 1561887      83 1561896 1561893      84 1561899 1561893
      84 1561899 1561896      83 1561905 1561902      84 1561908 1561902      84
 1561908 1561905      83 1561914 1561911      84 1561917 1561911      84 1561917
 1561914      83 1561923 1561920      84 1561926 1561920      84 1561926 1561923
      83 1561932 1561929      84 1561935 1561929      84 1561935 1561932      83
 1561941 1561938      84 1561944 1561938      84 1561944 1561941      83 1561950
 1561947      84 1561953 1561947      84 1561953 1561950      83 1561959 1561956
      84 1561962 1561956      84 1561962 1561959      83 1561968 1561965      84
 1561971 1561965      84 1561971 1561968      83 1561977 1561974      84 1561980
 1561974      84 1561980 1561977      83 1561986 1561983      84 1561989 1561983
      84 1561989 1561986      83 1561995 1561992      84 1561998 1561992      84
 1561998 1561995      83 1562004 1562001      84 1562007 1562001      84 1562007
 1562004      83 1562013 1562010      84 1562016 1562010      84 1562016 1562013
      83 1562022 1562019      84 1562025 1562019      84 1562025 1562022      83
 1562031 1562028      84 1562034 1562028      84 1562034 1562031      83 1562040
 1562037      84 1562043 1562037      84 1562043 1562040      83 1562049 1562046
      84 1562052 1562046      84 1562052 1562049      83 1562058 1562055      84
 1562061 1562055      84 1562061 1562058      83 1562067 1562064      84 1562070
 1562064      84 1562070 1562067      83 1562076 1562073      84 1562079 1562073
      84 1562079 1562076      83 1562085 1562082      84 1562088 1562082      84
 1562088 1562085      83 1562094 1562091      84 1562097 1562091      84 1562097
 1562094      83 1562103 1562100      84 1562106 1562100      84 1562106 1562103
      83 1562112 1562109      84 1562115 1562109      84 1562115 1562112      83
 1562121 1562118      84 1562124 1562118      84 1562124 1562121      83 1562130
 1562127      84 1562133 1562127      84 1562133 1562130      83 1562139 1562136
      84 1562142 1562136      84 1562142 1562139      83 1562148 1562145      84
 1562151 1562145      84 1562151 1562148      83 1562157 1562154      84 1562160
 1562154      84 1562160 1562157      83 1562166 1562163      84 1562169 1562163
      84 1562169 1562166      83 1562175 1562172      84 1562178 1562172      84
 1562178 1562175      83 1562184 1562181      84 1562187 1562181      84 1562187
 1562184      83 1562193 1562190      84 1562196 1562190      84 1562196 1562193
      83 1562202 1562199      84 1562205 1562199      84 1562205 1562202      83
 1562211 1562208      84 1562214 1562208      84 1562214 1562211      83 1562220
 1562217      84 1562223 1562217      84 1562223 1562220      83 1562229 1562226
      84 1562232 1562226      84 1562232 1562229      83 1562238 1562235      84
 1562241 1562235      84 1562241 1562238      83 1562247 1562244      84 1562250
 1562244      84 1562250 1562247      83 1562256 1562253      84 1562259 1562253
      84 1562259 1562256      83 1562265 1562262      84 1562268 1562262      84
 1562268 1562265      83 1562274 1562271      84 1562277 1562271      84 1562277
 1562274      83 1562283 1562280      84 1562286 1562280      84 1562286 1562283
      83 1562292 1562289      84 1562295 1562289      84 1562295 1562292      83
 1562301 1562298      84 1562304 1562298      84 1562304 1562301      83 1562310
 1562307      84 1562313 1562307      84 1562313 1562310      83 1562319 1562316
      84 1562322 1562316      84 1562322 1562319      83 1562328 1562325      84
 1562331 1562325      84 1562331 1562328      83 1562337 1562334      84 1562340
 1562334      84 1562340 1562337      83 1562346 1562343      84 1562349 1562343
      84 1562349 1562346      83 1562355 1562352      84 1562358 1562352      84
 1562358 1562355      83 1562364 1562361      84 1562367 1562361      84 1562367
 1562364      83 1562373 1562370      84 1562376 1562370      84 1562376 1562373
      83 1562382 1562379      84 1562385 1562379      84 1562385 1562382      83
 1562391 1562388      84 1562394 1562388      84 1562394 1562391      83 1562400
 1562397      84 1562403 1562397      84 1562403 1562400      83 1562409 1562406
      84 1562412 1562406      84 1562412 1562409      83 1562418 1562415      84
 1562421 1562415      84 1562421 1562418      83 1562427 1562424      84 1562430
 1562424      84 1562430 1562427      83 1562436 1562433      84 1562439 1562433
      84 1562439 1562436      83 1562445 1562442      84 1562448 1562442      84
 1562448 1562445      83 1562454 1562451      84 1562457 1562451      84 1562457
 1562454      83 1562463 1562460      84 1562466 1562460      84 1562466 1562463
      83 1562472 1562469      84 1562475 1562469      84 1562475 1562472      83
 1562481 1562478      84 1562484 1562478      84 1562484 1562481      83 1562490
 1562487      84 1562493 1562487      84 1562493 1562490      83 1562499 1562496
      84 1562502 1562496      84 1562502 1562499      83 1562508 1562505      84
 1562511 1562505      84 1562511 1562508      83 1562517 1562514      84 1562520
 1562514      84 1562520 1562517      83 1562526 1562523      84 1562529 1562523
      84 1562529 1562526      83 1562535 1562532      84 1562538 1562532      84
 1562538 1562535      83 1562544 1562541      84 1562547 1562541      84 1562547
 1562544      83 1562553 1562550      84 1562556 1562550      84 1562556 1562553
      83 1562562 1562559      84 1562565 1562559      84 1562565 1562562      83
 1562571 1562568      84 1562574 1562568      84 1562574 1562571      83 1562580
 1562577      84 1562583 1562577      84 1562583 1562580      83 1562589 1562586
      84 1562592 1562586      84 1562592 1562589      83 1562598 1562595      84
 1562601 1562595      84 1562601 1562598      83 1562607 1562604      84 1562610
 1562604      84 1562610 1562607      83 1562616 1562613      84 1562619 1562613
      84 1562619 1562616      83 1562625 1562622      84 1562628 1562622      84
 1562628 1562625      83 1562634 1562631      84 1562637 1562631      84 1562637
 1562634      83 1562643 1562640      84 1562646 1562640      84 1562646 1562643
      83 1562652 1562649      84 1562655 1562649      84 1562655 1562652      83
 1562661 1562658      84 1562664 1562658      84 1562664 1562661      83 1562670
 1562667      84 1562673 1562667      84 1562673 1562670      83 1562679 1562676
      84 1562682 1562676      84 1562682 1562679      83 1562688 1562685      84
 1562691 1562685      84 1562691 1562688      83 1562697 1562694      84 1562700
 1562694      84 1562700 1562697      83 1562706 1562703      84 1562709 1562703
      84 1562709 1562706      83 1562715 1562712      84 1562718 1562712      84
 1562718 1562715      83 1562724 1562721      84 1562727 1562721      84 1562727
 1562724      83 1562733 1562730      84 1562736 1562730      84 1562736 1562733
      83 1562742 1562739      84 1562745 1562739      84 1562745 1562742      83
 1562751 1562748      84 1562754 1562748      84 1562754 1562751      83 1562760
 1562757      84 1562763 1562757      84 1562763 1562760      83 1562769 1562766
      84 1562772 1562766      84 1562772 1562769      83 1562778 1562775      84
 1562781 1562775      84 1562781 1562778      83 1562787 1562784      84 1562790
 1562784      84 1562790 1562787      83 1562796 1562793      84 1562799 1562793
      84 1562799 1562796      83 1562805 1562802      84 1562808 1562802      84
 1562808 1562805      83 1562814 1562811      84 1562817 1562811      84 1562817
 1562814      83 1562823 1562820      84 1562826 1562820      84 1562826 1562823
      83 1562832 1562829      84 1562835 1562829      84 1562835 1562832      83
 1562841 1562838      84 1562844 1562838      84 1562844 1562841      83 1562850
 1562847      84 1562853 1562847      84 1562853 1562850      83 1562859 1562856
      84 1562862 1562856      84 1562862 1562859      83 1562868 1562865      84
 1562871 1562865      84 1562871 1562868      83 1562877 1562874      84 1562880
 1562874      84 1562880 1562877      83 1562886 1562883      84 1562889 1562883
      84 1562889 1562886      83 1562895 1562892      84 1562898 1562892      84
 1562898 1562895      83 1562904 1562901      84 1562907 1562901      84 1562907
 1562904      83 1562913 1562910      84 1562916 1562910      84 1562916 1562913
      83 1562922 1562919      84 1562925 1562919      84 1562925 1562922      83
 1562931 1562928      84 1562934 1562928      84 1562934 1562931      83 1562940
 1562937      84 1562943 1562937      84 1562943 1562940      83 1562949 1562946
      84 1562952 1562946      84 1562952 1562949      83 1562958 1562955      84
 1562961 1562955      84 1562961 1562958      83 1562967 1562964      84 1562970
 1562964      84 1562970 1562967      83 1562976 1562973      84 1562979 1562973
      84 1562979 1562976      83 1562985 1562982      84 1562988 1562982      84
 1562988 1562985      83 1562994 1562991      84 1562997 1562991      84 1562997
 1562994      83 1563003 1563000      84 1563006 1563000      84 1563006 1563003
      83 1563012 1563009      84 1563015 1563009      84 1563015 1563012      83
 1563021 1563018      84 1563024 1563018      84 1563024 1563021      83 1563030
 1563027      84 1563033 1563027      84 1563033 1563030      83 1563039 1563036
      84 1563042 1563036      84 1563042 1563039      83 1563048 1563045      84
 1563051 1563045      84 1563051 1563048      83 1563057 1563054      84 1563060
 1563054      84 1563060 1563057      83 1563066 1563063      84 1563069 1563063
      84 1563069 1563066      83 1563075 1563072      84 1563078 1563072      84
 1563078 1563075      83 1563084 1563081      84 1563087 1563081      84 1563087
 1563084      83 1563093 1563090      84 1563096 1563090      84 1563096 1563093
      83 1563102 1563099      84 1563105 1563099      84 1563105 1563102      83
 1563111 1563108      84 1563114 1563108      84 1563114 1563111      83 1563120
 1563117      84 1563123 1563117      84 1563123 1563120      83 1563129 1563126
      84 1563132 1563126      84 1563132 1563129      83 1563138 1563135      84
 1563141 1563135      84 1563141 1563138      83 1563147 1563144      84 1563150
 1563144      84 1563150 1563147      83 1563156 1563153      84 1563159 1563153
      84 1563159 1563156      83 1563165 1563162      84 1563168 1563162      84
 1563168 1563165      83 1563174 1563171      84 1563177 1563171      84 1563177
 1563174      83 1563183 1563180      84 1563186 1563180      84 1563186 1563183
      83 1563192 1563189      84 1563195 1563189      84 1563195 1563192      83
 1563201 1563198      84 1563204 1563198      84 1563204 1563201      83 1563210
 1563207      84 1563213 1563207      84 1563213 1563210      83 1563219 1563216
      84 1563222 1563216      84 1563222 1563219      83 1563228 1563225      84
 1563231 1563225      84 1563231 1563228      83 1563237 1563234      84 1563240
 1563234      84 1563240 1563237      83 1563246 1563243      84 1563249 1563243
      84 1563249 1563246      83 1563255 1563252      84 1563258 1563252      84
 1563258 1563255      83 1563264 1563261      84 1563267 1563261      84 1563267
 1563264      83 1563273 1563270      84 1563276 1563270      84 1563276 1563273
      83 1563282 1563279      84 1563285 1563279      84 1563285 1563282      83
 1563291 1563288      84 1563294 1563288      84 1563294 1563291      83 1563300
 1563297      84 1563303 1563297      84 1563303 1563300      83 1563309 1563306
      84 1563312 1563306      84 1563312 1563309      83 1563318 1563315      84
 1563321 1563315      84 1563321 1563318      83 1563327 1563324      84 1563330
 1563324      84 1563330 1563327      83 1563336 1563333      84 1563339 1563333
      84 1563339 1563336      83 1563345 1563342      84 1563348 1563342      84
 1563348 1563345      83 1563354 1563351      84 1563357 1563351      84 1563357
 1563354      83 1563363 1563360      84 1563366 1563360      84 1563366 1563363
      83 1563372 1563369      84 1563375 1563369      84 1563375 1563372      83
 1563381 1563378      84 1563384 1563378      84 1563384 1563381      83 1563390
 1563387      84 1563393 1563387      84 1563393 1563390      83 1563399 1563396
      84 1563402 1563396      84 1563402 1563399      83 1563408 1563405      84
 1563411 1563405      84 1563411 1563408      83 1563417 1563414      84 1563420
 1563414      84 1563420 1563417      83 1563426 1563423      84 1563429 1563423
      84 1563429 1563426      83 1563435 1563432      84 1563438 1563432      84
 1563438 1563435      83 1563444 1563441      84 1563447 1563441      84 1563447
 1563444      83 1563453 1563450      84 1563456 1563450      84 1563456 1563453
      83 1563462 1563459      84 1563465 1563459      84 1563465 1563462      83
 1563471 1563468      84 1563474 1563468      84 1563474 1563471      83 1563480
 1563477      84 1563483 1563477      84 1563483 1563480      83 1563489 1563486
      84 1563492 1563486      84 1563492 1563489      83 1563498 1563495      84
 1563501 1563495      84 1563501 1563498      83 1563507 1563504      84 1563510
 1563504      84 1563510 1563507      83 1563516 1563513      84 1563519 1563513
      84 1563519 1563516      83 1563525 1563522      84 1563528 1563522      84
 1563528 1563525      83 1563534 1563531      84 1563537 1563531      84 1563537
 1563534      83 1563543 1563540      84 1563546 1563540      84 1563546 1563543
      83 1563552 1563549      84 1563555 1563549      84 1563555 1563552      83
 1563561 1563558      84 1563564 1563558      84 1563564 1563561      83 1563570
 1563567      84 1563573 1563567      84 1563573 1563570      83 1563579 1563576
      84 1563582 1563576      84 1563582 1563579      83 1563588 1563585      84
 1563591 1563585      84 1563591 1563588      83 1563597 1563594      84 1563600
 1563594      84 1563600 1563597      83 1563606 1563603      84 1563609 1563603
      84 1563609 1563606      83 1563615 1563612      84 1563618 1563612      84
 1563618 1563615      83 1563624 1563621      84 1563627 1563621      84 1563627
 1563624      83 1563633 1563630      84 1563636 1563630      84 1563636 1563633
      83 1563642 1563639      84 1563645 1563639      84 1563645 1563642      83
 1563651 1563648      84 1563654 1563648      84 1563654 1563651      83 1563660
 1563657      84 1563663 1563657      84 1563663 1563660      83 1563669 1563666
      84 1563672 1563666      84 1563672 1563669      83 1563678 1563675      84
 1563681 1563675      84 1563681 1563678      83 1563687 1563684      84 1563690
 1563684      84 1563690 1563687      83 1563696 1563693      84 1563699 1563693
      84 1563699 1563696      83 1563705 1563702      84 1563708 1563702      84
 1563708 1563705      83 1563714 1563711      84 1563717 1563711      84 1563717
 1563714      83 1563723 1563720      84 1563726 1563720      84 1563726 1563723
      83 1563732 1563729      84 1563735 1563729      84 1563735 1563732      83
 1563741 1563738      84 1563744 1563738      84 1563744 1563741      83 1563750
 1563747      84 1563753 1563747      84 1563753 1563750      83 1563759 1563756
      84 1563762 1563756      84 1563762 1563759      83 1563768 1563765      84
 1563771 1563765      84 1563771 1563768      83 1563777 1563774      84 1563780
 1563774      84 1563780 1563777      83 1563786 1563783      84 1563789 1563783
      84 1563789 1563786      83 1563795 1563792      84 1563798 1563792      84
 1563798 1563795      83 1563804 1563801      84 1563807 1563801      84 1563807
 1563804      83 1563813 1563810      84 1563816 1563810      84 1563816 1563813
      83 1563822 1563819      84 1563825 1563819      84 1563825 1563822      83
 1563831 1563828      84 1563834 1563828      84 1563834 1563831      83 1563840
 1563837      84 1563843 1563837      84 1563843 1563840      83 1563849 1563846
      84 1563852 1563846      84 1563852 1563849      83 1563858 1563855      84
 1563861 1563855      84 1563861 1563858      83 1563867 1563864      84 1563870
 1563864      84 1563870 1563867      83 1563876 1563873      84 1563879 1563873
      84 1563879 1563876      83 1563885 1563882      84 1563888 1563882      84
 1563888 1563885      83 1563894 1563891      84 1563897 1563891      84 1563897
 1563894      83 1563903 1563900      84 1563906 1563900      84 1563906 1563903
      83 1563912 1563909      84 1563915 1563909      84 1563915 1563912      83
 1563921 1563918      84 1563924 1563918      84 1563924 1563921      83 1563930
 1563927      84 1563933 1563927      84 1563933 1563930      83 1563939 1563936
      84 1563942 1563936      84 1563942 1563939      83 1563948 1563945      84
 1563951 1563945      84 1563951 1563948      83 1563957 1563954      84 1563960
 1563954      84 1563960 1563957      83 1563966 1563963      84 1563969 1563963
      84 1563969 1563966      83 1563975 1563972      84 1563978 1563972      84
 1563978 1563975      83 1563984 1563981      84 1563987 1563981      84 1563987
 1563984      83 1563993 1563990      84 1563996 1563990      84 1563996 1563993
      83 1564002 1563999      84 1564005 1563999      84 1564005 1564002      83
 1564011 1564008      84 1564014 1564008      84 1564014 1564011      83 1564020
 1564017      84 1564023 1564017      84 1564023 1564020      83 1564029 1564026
      84 1564032 1564026      84 1564032 1564029      83 1564038 1564035      84
 1564041 1564035      84 1564041 1564038      83 1564047 1564044      84 1564050
 1564044      84 1564050 1564047      83 1564056 1564053      84 1564059 1564053
      84 1564059 1564056      83 1564065 1564062      84 1564068 1564062      84
 1564068 1564065      83 1564074 1564071      84 1564077 1564071      84 1564077
 1564074      83 1564083 1564080      84 1564086 1564080      84 1564086 1564083
      83 1564092 1564089      84 1564095 1564089      84 1564095 1564092      83
 1564101 1564098      84 1564104 1564098      84 1564104 1564101      83 1564110
 1564107      84 1564113 1564107      84 1564113 1564110      83 1564119 1564116
      84 1564122 1564116      84 1564122 1564119      83 1564128 1564125      84
 1564131 1564125      84 1564131 1564128      83 1564137 1564134      84 1564140
 1564134      84 1564140 1564137      83 1564146 1564143      84 1564149 1564143
      84 1564149 1564146      83 1564155 1564152      84 1564158 1564152      84
 1564158 1564155      83 1564164 1564161      84 1564167 1564161      84 1564167
 1564164      83 1564173 1564170      84 1564176 1564170      84 1564176 1564173
      83 1564182 1564179      84 1564185 1564179      84 1564185 1564182      83
 1564191 1564188      84 1564194 1564188      84 1564194 1564191      83 1564200
 1564197      84 1564203 1564197      84 1564203 1564200      83 1564209 1564206
      84 1564212 1564206      84 1564212 1564209      83 1564218 1564215      84
 1564221 1564215      84 1564221 1564218      83 1564227 1564224      84 1564230
 1564224      84 1564230 1564227      83 1564236 1564233      84 1564239 1564233
      84 1564239 1564236      83 1564245 1564242      84 1564248 1564242      84
 1564248 1564245      83 1564254 1564251      84 1564257 1564251      84 1564257
 1564254      83 1564263 1564260      84 1564266 1564260      84 1564266 1564263
      83 1564272 1564269      84 1564275 1564269      84 1564275 1564272      83
 1564281 1564278      84 1564284 1564278      84 1564284 1564281      83 1564290
 1564287      84 1564293 1564287      84 1564293 1564290      83 1564299 1564296
      84 1564302 1564296      84 1564302 1564299      83 1564308 1564305      84
 1564311 1564305      84 1564311 1564308      83 1564317 1564314      84 1564320
 1564314      84 1564320 1564317      83 1564326 1564323      84 1564329 1564323
      84 1564329 1564326      83 1564335 1564332      84 1564338 1564332      84
 1564338 1564335      83 1564344 1564341      84 1564347 1564341      84 1564347
 1564344      83 1564353 1564350      84 1564356 1564350      84 1564356 1564353
      83 1564362 1564359      84 1564365 1564359      84 1564365 1564362      83
 1564371 1564368      84 1564374 1564368      84 1564374 1564371      83 1564380
 1564377      84 1564383 1564377      84 1564383 1564380      83 1564389 1564386
      84 1564392 1564386      84 1564392 1564389      83 1564398 1564395      84
 1564401 1564395      84 1564401 1564398      83 1564407 1564404      84 1564410
 1564404      84 1564410 1564407      83 1564416 1564413      84 1564419 1564413
      84 1564419 1564416      83 1564425 1564422      84 1564428 1564422      84
 1564428 1564425      83 1564434 1564431      84 1564437 1564431      84 1564437
 1564434      83 1564443 1564440      84 1564446 1564440      84 1564446 1564443
      83 1564452 1564449      84 1564455 1564449      84 1564455 1564452      83
 1564461 1564458      84 1564464 1564458      84 1564464 1564461      83 1564470
 1564467      84 1564473 1564467      84 1564473 1564470      83 1564479 1564476
      84 1564482 1564476      84 1564482 1564479      83 1564488 1564485      84
 1564491 1564485      84 1564491 1564488      83 1564497 1564494      84 1564500
 1564494      84 1564500 1564497      83 1564506 1564503      84 1564509 1564503
      84 1564509 1564506      83 1564515 1564512      84 1564518 1564512      84
 1564518 1564515      83 1564524 1564521      84 1564527 1564521      84 1564527
 1564524      83 1564533 1564530      84 1564536 1564530      84 1564536 1564533
      83 1564542 1564539      84 1564545 1564539      84 1564545 1564542      83
 1564551 1564548      84 1564554 1564548      84 1564554 1564551      83 1564560
 1564557      84 1564563 1564557      84 1564563 1564560      83 1564569 1564566
      84 1564572 1564566      84 1564572 1564569      83 1564578 1564575      84
 1564581 1564575      84 1564581 1564578      83 1564587 1564584      84 1564590
 1564584      84 1564590 1564587      83 1564596 1564593      84 1564599 1564593
      84 1564599 1564596      83 1564605 1564602      84 1564608 1564602      84
 1564608 1564605      83 1564614 1564611      84 1564617 1564611      84 1564617
 1564614      83 1564623 1564620      84 1564626 1564620      84 1564626 1564623
      83 1564632 1564629      84 1564635 1564629      84 1564635 1564632      83
 1564641 1564638      84 1564644 1564638      84 1564644 1564641      83 1564650
 1564647      84 1564653 1564647      84 1564653 1564650      83 1564659 1564656
      84 1564662 1564656      84 1564662 1564659      83 1564668 1564665      84
 1564671 1564665      84 1564671 1564668      83 1564677 1564674      84 1564680
 1564674      84 1564680 1564677      83 1564686 1564683      84 1564689 1564683
      84 1564689 1564686      83 1564695 1564692      84 1564698 1564692      84
 1564698 1564695      83 1564704 1564701      84 1564707 1564701      84 1564707
 1564704      83 1564713 1564710      84 1564716 1564710      84 1564716 1564713
      83 1564722 1564719      84 1564725 1564719      84 1564725 1564722      83
 1564731 1564728      84 1564734 1564728      84 1564734 1564731      83 1564740
 1564737      84 1564743 1564737      84 1564743 1564740      83 1564749 1564746
      84 1564752 1564746      84 1564752 1564749      83 1564758 1564755      84
 1564761 1564755      84 1564761 1564758      83 1564767 1564764      84 1564770
 1564764      84 1564770 1564767      83 1564776 1564773      84 1564779 1564773
      84 1564779 1564776      83 1564785 1564782      84 1564788 1564782      84
 1564788 1564785      83 1564794 1564791      84 1564797 1564791      84 1564797
 1564794      83 1564803 1564800      84 1564806 1564800      84 1564806 1564803
      83 1564812 1564809      84 1564815 1564809      84 1564815 1564812      83
 1564821 1564818      84 1564824 1564818      84 1564824 1564821      83 1564830
 1564827      84 1564833 1564827      84 1564833 1564830      83 1564839 1564836
      84 1564842 1564836      84 1564842 1564839      83 1564848 1564845      84
 1564851 1564845      84 1564851 1564848      83 1564857 1564854      84 1564860
 1564854      84 1564860 1564857      83 1564866 1564863      84 1564869 1564863
      84 1564869 1564866      83 1564875 1564872      84 1564878 1564872      84
 1564878 1564875      83 1564884 1564881      84 1564887 1564881      84 1564887
 1564884      83 1564893 1564890      84 1564896 1564890      84 1564896 1564893
      83 1564902 1564899      84 1564905 1564899      84 1564905 1564902      83
 1564911 1564908      84 1564914 1564908      84 1564914 1564911      83 1564920
 1564917      84 1564923 1564917      84 1564923 1564920      83 1564929 1564926
      84 1564932 1564926      84 1564932 1564929      83 1564938 1564935      84
 1564941 1564935      84 1564941 1564938      83 1564947 1564944      84 1564950
 1564944      84 1564950 1564947      83 1564956 1564953      84 1564959 1564953
      84 1564959 1564956      83 1564965 1564962      84 1564968 1564962      84
 1564968 1564965      83 1564974 1564971      84 1564977 1564971      84 1564977
 1564974      83 1564983 1564980      84 1564986 1564980      84 1564986 1564983
      83 1564992 1564989      84 1564995 1564989      84 1564995 1564992      83
 1565001 1564998      84 1565004 1564998      84 1565004 1565001      83 1565010
 1565007      84 1565013 1565007      84 1565013 1565010      83 1565019 1565016
      84 1565022 1565016      84 1565022 1565019      83 1565028 1565025      84
 1565031 1565025      84 1565031 1565028      83 1565037 1565034      84 1565040
 1565034      84 1565040 1565037      83 1565046 1565043      84 1565049 1565043
      84 1565049 1565046      83 1565055 1565052      84 1565058 1565052      84
 1565058 1565055      83 1565064 1565061      84 1565067 1565061      84 1565067
 1565064      83 1565073 1565070      84 1565076 1565070      84 1565076 1565073
      83 1565082 1565079      84 1565085 1565079      84 1565085 1565082      83
 1565091 1565088      84 1565094 1565088      84 1565094 1565091      83 1565100
 1565097      84 1565103 1565097      84 1565103 1565100      83 1565109 1565106
      84 1565112 1565106      84 1565112 1565109      83 1565118 1565115      84
 1565121 1565115      84 1565121 1565118      83 1565127 1565124      84 1565130
 1565124      84 1565130 1565127      83 1565136 1565133      84 1565139 1565133
      84 1565139 1565136      83 1565145 1565142      84 1565148 1565142      84
 1565148 1565145      83 1565154 1565151      84 1565157 1565151      84 1565157
 1565154      83 1565163 1565160      84 1565166 1565160      84 1565166 1565163
      83 1565172 1565169      84 1565175 1565169      84 1565175 1565172      83
 1565181 1565178      84 1565184 1565178      84 1565184 1565181      83 1565190
 1565187      84 1565193 1565187      84 1565193 1565190      83 1565199 1565196
      84 1565202 1565196      84 1565202 1565199      83 1565208 1565205      84
 1565211 1565205      84 1565211 1565208      83 1565217 1565214      84 1565220
 1565214      84 1565220 1565217      83 1565226 1565223      84 1565229 1565223
      84 1565229 1565226      83 1565235 1565232      84 1565238 1565232      84
 1565238 1565235      83 1565244 1565241      84 1565247 1565241      84 1565247
 1565244      83 1565253 1565250      84 1565256 1565250      84 1565256 1565253
      83 1565262 1565259      84 1565265 1565259      84 1565265 1565262      83
 1565271 1565268      84 1565274 1565268      84 1565274 1565271      83 1565280
 1565277      84 1565283 1565277      84 1565283 1565280      83 1565289 1565286
      84 1565292 1565286      84 1565292 1565289      83 1565298 1565295      84
 1565301 1565295      84 1565301 1565298      83 1565307 1565304      84 1565310
 1565304      84 1565310 1565307      83 1565316 1565313      84 1565319 1565313
      84 1565319 1565316      83 1565325 1565322      84 1565328 1565322      84
 1565328 1565325      83 1565334 1565331      84 1565337 1565331      84 1565337
 1565334      83 1565343 1565340      84 1565346 1565340      84 1565346 1565343
      83 1565352 1565349      84 1565355 1565349      84 1565355 1565352      83
 1565361 1565358      84 1565364 1565358      84 1565364 1565361      83 1565370
 1565367      84 1565373 1565367      84 1565373 1565370      83 1565379 1565376
      84 1565382 1565376      84 1565382 1565379      83 1565388 1565385      84
 1565391 1565385      84 1565391 1565388      83 1565397 1565394      84 1565400
 1565394      84 1565400 1565397      83 1565406 1565403      84 1565409 1565403
      84 1565409 1565406      83 1565415 1565412      84 1565418 1565412      84
 1565418 1565415      83 1565424 1565421      84 1565427 1565421      84 1565427
 1565424      83 1565433 1565430      84 1565436 1565430      84 1565436 1565433
      83 1565442 1565439      84 1565445 1565439      84 1565445 1565442      83
 1565451 1565448      84 1565454 1565448      84 1565454 1565451      83 1565460
 1565457      84 1565463 1565457      84 1565463 1565460      83 1565469 1565466
      84 1565472 1565466      84 1565472 1565469      83 1565478 1565475      84
 1565481 1565475      84 1565481 1565478      83 1565487 1565484      84 1565490
 1565484      84 1565490 1565487      83 1565496 1565493      84 1565499 1565493
      84 1565499 1565496      83 1565505 1565502      84 1565508 1565502      84
 1565508 1565505      83 1565514 1565511      84 1565517 1565511      84 1565517
 1565514      83 1565523 1565520      84 1565526 1565520      84 1565526 1565523
      83 1565532 1565529      84 1565535 1565529      84 1565535 1565532      83
 1565541 1565538      84 1565544 1565538      84 1565544 1565541      83 1565550
 1565547      84 1565553 1565547      84 1565553 1565550      83 1565559 1565556
      84 1565562 1565556      84 1565562 1565559      83 1565568 1565565      84
 1565571 1565565      84 1565571 1565568      83 1565577 1565574      84 1565580
 1565574      84 1565580 1565577      83 1565586 1565583      84 1565589 1565583
      84 1565589 1565586      83 1565595 1565592      84 1565598 1565592      84
 1565598 1565595      83 1565604 1565601      84 1565607 1565601      84 1565607
 1565604      83 1565613 1565610      84 1565616 1565610      84 1565616 1565613
      83 1565622 1565619      84 1565625 1565619      84 1565625 1565622      83
 1565631 1565628      84 1565634 1565628      84 1565634 1565631      83 1565640
 1565637      84 1565643 1565637      84 1565643 1565640      83 1565649 1565646
      84 1565652 1565646      84 1565652 1565649      83 1565658 1565655      84
 1565661 1565655      84 1565661 1565658      83 1565667 1565664      84 1565670
 1565664      84 1565670 1565667      83 1565676 1565673      84 1565679 1565673
      84 1565679 1565676      83 1565685 1565682      84 1565688 1565682      84
 1565688 1565685      83 1565694 1565691      84 1565697 1565691      84 1565697
 1565694      83 1565703 1565700      84 1565706 1565700      84 1565706 1565703
      83 1565712 1565709      84 1565715 1565709      84 1565715 1565712      83
 1565721 1565718      84 1565724 1565718      84 1565724 1565721      83 1565730
 1565727      84 1565733 1565727      84 1565733 1565730      83 1565739 1565736
      84 1565742 1565736      84 1565742 1565739      83 1565748 1565745      84
 1565751 1565745      84 1565751 1565748      83 1565757 1565754      84 1565760
 1565754      84 1565760 1565757      83 1565766 1565763      84 1565769 1565763
      84 1565769 1565766      83 1565775 1565772      84 1565778 1565772      84
 1565778 1565775      83 1565784 1565781      84 1565787 1565781      84 1565787
 1565784      83 1565793 1565790      84 1565796 1565790      84 1565796 1565793
      83 1565802 1565799      84 1565805 1565799      84 1565805 1565802      83
 1565811 1565808      84 1565814 1565808      84 1565814 1565811      83 1565820
 1565817      84 1565823 1565817      84 1565823 1565820      83 1565829 1565826
      84 1565832 1565826      84 1565832 1565829      83 1565838 1565835      84
 1565841 1565835      84 1565841 1565838      83 1565847 1565844      84 1565850
 1565844      84 1565850 1565847      83 1565856 1565853      84 1565859 1565853
      84 1565859 1565856      83 1565865 1565862      84 1565868 1565862      84
 1565868 1565865      83 1565874 1565871      84 1565877 1565871      84 1565877
 1565874      83 1565883 1565880      84 1565886 1565880      84 1565886 1565883
      83 1565892 1565889      84 1565895 1565889      84 1565895 1565892      83
 1565901 1565898      84 1565904 1565898      84 1565904 1565901      83 1565910
 1565907      84 1565913 1565907      84 1565913 1565910      83 1565919 1565916
      84 1565922 1565916      84 1565922 1565919      83 1565928 1565925      84
 1565931 1565925      84 1565931 1565928      83 1565937 1565934      84 1565940
 1565934      84 1565940 1565937      83 1565946 1565943      84 1565949 1565943
      84 1565949 1565946      83 1565955 1565952      84 1565958 1565952      84
 1565958 1565955      83 1565964 1565961      84 1565967 1565961      84 1565967
 1565964      83 1565973 1565970      84 1565976 1565970      84 1565976 1565973
      83 1565982 1565979      84 1565985 1565979      84 1565985 1565982      83
 1565991 1565988      84 1565994 1565988      84 1565994 1565991      83 1566000
 1565997      84 1566003 1565997      84 1566003 1566000      83 1566009 1566006
      84 1566012 1566006      84 1566012 1566009      83 1566018 1566015      84
 1566021 1566015      84 1566021 1566018      83 1566027 1566024      84 1566030
 1566024      84 1566030 1566027      83 1566036 1566033      84 1566039 1566033
      84 1566039 1566036      83 1566045 1566042      84 1566048 1566042      84
 1566048 1566045      83 1566054 1566051      84 1566057 1566051      84 1566057
 1566054      83 1566063 1566060      84 1566066 1566060      84 1566066 1566063
      83 1566072 1566069      84 1566075 1566069      84 1566075 1566072      83
 1566081 1566078      84 1566084 1566078      84 1566084 1566081      83 1566090
 1566087      84 1566093 1566087      84 1566093 1566090      83 1566099 1566096
      84 1566102 1566096      84 1566102 1566099      83 1566108 1566105      84
 1566111 1566105      84 1566111 1566108      83 1566117 1566114      84 1566120
 1566114      84 1566120 1566117      83 1566126 1566123      84 1566129 1566123
      84 1566129 1566126      83 1566135 1566132      84 1566138 1566132      84
 1566138 1566135      83 1566144 1566141      84 1566147 1566141      84 1566147
 1566144      83 1566153 1566150      84 1566156 1566150      84 1566156 1566153
      83 1566162 1566159      84 1566165 1566159      84 1566165 1566162      83
 1566171 1566168      84 1566174 1566168      84 1566174 1566171      83 1566180
 1566177      84 1566183 1566177      84 1566183 1566180      83 1566189 1566186
      84 1566192 1566186      84 1566192 1566189      83 1566198 1566195      84
 1566201 1566195      84 1566201 1566198      83 1566207 1566204      84 1566210
 1566204      84 1566210 1566207      83 1566216 1566213      84 1566219 1566213
      84 1566219 1566216      83 1566225 1566222      84 1566228 1566222      84
 1566228 1566225      83 1566234 1566231      84 1566237 1566231      84 1566237
 1566234      83 1566243 1566240      84 1566246 1566240      84 1566246 1566243
      83 1566252 1566249      84 1566255 1566249      84 1566255 1566252      83
 1566261 1566258      84 1566264 1566258      84 1566264 1566261      83 1566270
 1566267      84 1566273 1566267      84 1566273 1566270      83 1566279 1566276
      84 1566282 1566276      84 1566282 1566279      83 1566288 1566285      84
 1566291 1566285      84 1566291 1566288      83 1566297 1566294      84 1566300
 1566294      84 1566300 1566297      83 1566306 1566303      84 1566309 1566303
      84 1566309 1566306      83 1566315 1566312      84 1566318 1566312      84
 1566318 1566315      83 1566324 1566321      84 1566327 1566321      84 1566327
 1566324      83 1566333 1566330      84 1566336 1566330      84 1566336 1566333
      83 1566342 1566339      84 1566345 1566339      84 1566345 1566342      83
 1566351 1566348      84 1566354 1566348      84 1566354 1566351      83 1566360
 1566357      84 1566363 1566357      84 1566363 1566360      83 1566369 1566366
      84 1566372 1566366      84 1566372 1566369      83 1566378 1566375      84
 1566381 1566375      84 1566381 1566378      83 1566387 1566384      84 1566390
 1566384      84 1566390 1566387      83 1566396 1566393      84 1566399 1566393
      84 1566399 1566396      83 1566405 1566402      84 1566408 1566402      84
 1566408 1566405      83 1566414 1566411      84 1566417 1566411      84 1566417
 1566414      83 1566423 1566420      84 1566426 1566420      84 1566426 1566423
      83 1566432 1566429      84 1566435 1566429      84 1566435 1566432      83
 1566441 1566438      84 1566444 1566438      84 1566444 1566441      83 1566450
 1566447      84 1566453 1566447      84 1566453 1566450      83 1566459 1566456
      84 1566462 1566456      84 1566462 1566459      83 1566468 1566465      84
 1566471 1566465      84 1566471 1566468      83 1566477 1566474      84 1566480
 1566474      84 1566480 1566477      83 1566486 1566483      84 1566489 1566483
      84 1566489 1566486      83 1566495 1566492      84 1566498 1566492      84
 1566498 1566495      83 1566504 1566501      84 1566507 1566501      84 1566507
 1566504      83 1566513 1566510      84 1566516 1566510      84 1566516 1566513
      83 1566522 1566519      84 1566525 1566519      84 1566525 1566522      83
 1566531 1566528      84 1566534 1566528      84 1566534 1566531      83 1566540
 1566537      84 1566543 1566537      84 1566543 1566540      83 1566549 1566546
      84 1566552 1566546      84 1566552 1566549      83 1566558 1566555      84
 1566561 1566555      84 1566561 1566558      83 1566567 1566564      84 1566570
 1566564      84 1566570 1566567      83 1566576 1566573      84 1566579 1566573
      84 1566579 1566576      83 1566585 1566582      84 1566588 1566582      84
 1566588 1566585      83 1566594 1566591      84 1566597 1566591      84 1566597
 1566594      83 1566603 1566600      84 1566606 1566600      84 1566606 1566603
      83 1566612 1566609      84 1566615 1566609      84 1566615 1566612      83
 1566621 1566618      84 1566624 1566618      84 1566624 1566621      83 1566630
 1566627      84 1566633 1566627      84 1566633 1566630      83 1566639 1566636
      84 1566642 1566636      84 1566642 1566639      83 1566648 1566645      84
 1566651 1566645      84 1566651 1566648      83 1566657 1566654      84 1566660
 1566654      84 1566660 1566657      83 1566666 1566663      84 1566669 1566663
      84 1566669 1566666      83 1566675 1566672      84 1566678 1566672      84
 1566678 1566675      83 1566684 1566681      84 1566687 1566681      84 1566687
 1566684      83 1566693 1566690      84 1566696 1566690      84 1566696 1566693
      83 1566702 1566699      84 1566705 1566699      84 1566705 1566702      83
 1566711 1566708      84 1566714 1566708      84 1566714 1566711      83 1566720
 1566717      84 1566723 1566717      84 1566723 1566720      83 1566729 1566726
      84 1566732 1566726      84 1566732 1566729      83 1566738 1566735      84
 1566741 1566735      84 1566741 1566738      83 1566747 1566744      84 1566750
 1566744      84 1566750 1566747      83 1566756 1566753      84 1566759 1566753
      84 1566759 1566756      83 1566765 1566762      84 1566768 1566762      84
 1566768 1566765      83 1566774 1566771      84 1566777 1566771      84 1566777
 1566774      83 1566783 1566780      84 1566786 1566780      84 1566786 1566783
      83 1566792 1566789      84 1566795 1566789      84 1566795 1566792      83
 1566801 1566798      84 1566804 1566798      84 1566804 1566801      83 1566810
 1566807      84 1566813 1566807      84 1566813 1566810      83 1566819 1566816
      84 1566822 1566816      84 1566822 1566819      83 1566828 1566825      84
 1566831 1566825      84 1566831 1566828      83 1566837 1566834      84 1566840
 1566834      84 1566840 1566837      83 1566846 1566843      84 1566849 1566843
      84 1566849 1566846      83 1566855 1566852      84 1566858 1566852      84
 1566858 1566855      83 1566864 1566861      84 1566867 1566861      84 1566867
 1566864      83 1566873 1566870      84 1566876 1566870      84 1566876 1566873
      83 1566882 1566879      84 1566885 1566879      84 1566885 1566882      83
 1566891 1566888      84 1566894 1566888      84 1566894 1566891      83 1566900
 1566897      84 1566903 1566897      84 1566903 1566900      83 1566909 1566906
      84 1566912 1566906      84 1566912 1566909      83 1566918 1566915      84
 1566921 1566915      84 1566921 1566918      83 1566927 1566924      84 1566930
 1566924      84 1566930 1566927      83 1566936 1566933      84 1566939 1566933
      84 1566939 1566936      83 1566945 1566942      84 1566948 1566942      84
 1566948 1566945      83 1566954 1566951      84 1566957 1566951      84 1566957
 1566954      83 1566963 1566960      84 1566966 1566960      84 1566966 1566963
      83 1566972 1566969      84 1566975 1566969      84 1566975 1566972      83
 1566981 1566978      84 1566984 1566978      84 1566984 1566981      83 1566990
 1566987      84 1566993 1566987      84 1566993 1566990      83 1566999 1566996
      84 1567002 1566996      84 1567002 1566999      83 1567008 1567005      84
 1567011 1567005      84 1567011 1567008      83 1567017 1567014      84 1567020
 1567014      84 1567020 1567017      83 1567026 1567023      84 1567029 1567023
      84 1567029 1567026      83 1567035 1567032      84 1567038 1567032      84
 1567038 1567035      83 1567044 1567041      84 1567047 1567041      84 1567047
 1567044      83 1567053 1567050      84 1567056 1567050      84 1567056 1567053
      83 1567062 1567059      84 1567065 1567059      84 1567065 1567062      83
 1567071 1567068      84 1567074 1567068      84 1567074 1567071      83 1567080
 1567077      84 1567083 1567077      84 1567083 1567080      83 1567089 1567086
      84 1567092 1567086      84 1567092 1567089      83 1567098 1567095      84
 1567101 1567095      84 1567101 1567098      83 1567107 1567104      84 1567110
 1567104      84 1567110 1567107      83 1567116 1567113      84 1567119 1567113
      84 1567119 1567116      83 1567125 1567122      84 1567128 1567122      84
 1567128 1567125      83 1567134 1567131      84 1567137 1567131      84 1567137
 1567134      83 1567143 1567140      84 1567146 1567140      84 1567146 1567143
      83 1567152 1567149      84 1567155 1567149      84 1567155 1567152      83
 1567161 1567158      84 1567164 1567158      84 1567164 1567161      83 1567170
 1567167      84 1567173 1567167      84 1567173 1567170      83 1567179 1567176
      84 1567182 1567176      84 1567182 1567179      83 1567188 1567185      84
 1567191 1567185      84 1567191 1567188      83 1567197 1567194      84 1567200
 1567194      84 1567200 1567197      83 1567206 1567203      84 1567209 1567203
      84 1567209 1567206      83 1567215 1567212      84 1567218 1567212      84
 1567218 1567215      83 1567224 1567221      84 1567227 1567221      84 1567227
 1567224      83 1567233 1567230      84 1567236 1567230      84 1567236 1567233
      83 1567242 1567239      84 1567245 1567239      84 1567245 1567242      83
 1567251 1567248      84 1567254 1567248      84 1567254 1567251      83 1567260
 1567257      84 1567263 1567257      84 1567263 1567260      83 1567269 1567266
      84 1567272 1567266      84 1567272 1567269      83 1567278 1567275      84
 1567281 1567275      84 1567281 1567278      83 1567287 1567284      84 1567290
 1567284      84 1567290 1567287      83 1567296 1567293      84 1567299 1567293
      84 1567299 1567296      83 1567305 1567302      84 1567308 1567302      84
 1567308 1567305      83 1567314 1567311      84 1567317 1567311      84 1567317
 1567314      83 1567323 1567320      84 1567326 1567320      84 1567326 1567323
      83 1567332 1567329      84 1567335 1567329      84 1567335 1567332      83
 1567341 1567338      84 1567344 1567338      84 1567344 1567341      83 1567350
 1567347      84 1567353 1567347      84 1567353 1567350      83 1567359 1567356
      84 1567362 1567356      84 1567362 1567359      83 1567368 1567365      84
 1567371 1567365      84 1567371 1567368      83 1567377 1567374      84 1567380
 1567374      84 1567380 1567377      83 1567386 1567383      84 1567389 1567383
      84 1567389 1567386      83 1567395 1567392      84 1567398 1567392      84
 1567398 1567395      83 1567404 1567401      84 1567407 1567401      84 1567407
 1567404      83 1567413 1567410      84 1567416 1567410      84 1567416 1567413
      83 1567422 1567419      84 1567425 1567419      84 1567425 1567422      83
 1567431 1567428      84 1567434 1567428      84 1567434 1567431      83 1567440
 1567437      84 1567443 1567437      84 1567443 1567440      83 1567449 1567446
      84 1567452 1567446      84 1567452 1567449      83 1567458 1567455      84
 1567461 1567455      84 1567461 1567458      83 1567467 1567464      84 1567470
 1567464      84 1567470 1567467      83 1567476 1567473      84 1567479 1567473
      84 1567479 1567476      83 1567485 1567482      84 1567488 1567482      84
 1567488 1567485      83 1567494 1567491      84 1567497 1567491      84 1567497
 1567494      83 1567503 1567500      84 1567506 1567500      84 1567506 1567503
      83 1567512 1567509      84 1567515 1567509      84 1567515 1567512      83
 1567521 1567518      84 1567524 1567518      84 1567524 1567521      83 1567530
 1567527      84 1567533 1567527      84 1567533 1567530      83 1567539 1567536
      84 1567542 1567536      84 1567542 1567539      83 1567548 1567545      84
 1567551 1567545      84 1567551 1567548      83 1567557 1567554      84 1567560
 1567554      84 1567560 1567557      83 1567566 1567563      84 1567569 1567563
      84 1567569 1567566      83 1567575 1567572      84 1567578 1567572      84
 1567578 1567575      83 1567584 1567581      84 1567587 1567581      84 1567587
 1567584      83 1567593 1567590      84 1567596 1567590      84 1567596 1567593
      83 1567602 1567599      84 1567605 1567599      84 1567605 1567602      83
 1567611 1567608      84 1567614 1567608      84 1567614 1567611      83 1567620
 1567617      84 1567623 1567617      84 1567623 1567620      83 1567629 1567626
      84 1567632 1567626      84 1567632 1567629      83 1567638 1567635      84
 1567641 1567635      84 1567641 1567638      83 1567647 1567644      84 1567650
 1567644      84 1567650 1567647      83 1567656 1567653      84 1567659 1567653
      84 1567659 1567656      83 1567665 1567662      84 1567668 1567662      84
 1567668 1567665      83 1567674 1567671      84 1567677 1567671      84 1567677
 1567674      83 1567683 1567680      84 1567686 1567680      84 1567686 1567683
      83 1567692 1567689      84 1567695 1567689      84 1567695 1567692      83
 1567701 1567698      84 1567704 1567698      84 1567704 1567701      83 1567710
 1567707      84 1567713 1567707      84 1567713 1567710      83 1567719 1567716
      84 1567722 1567716      84 1567722 1567719      83 1567728 1567725      84
 1567731 1567725      84 1567731 1567728      83 1567737 1567734      84 1567740
 1567734      84 1567740 1567737      83 1567746 1567743      84 1567749 1567743
      84 1567749 1567746      83 1567755 1567752      84 1567758 1567752      84
 1567758 1567755      83 1567764 1567761      84 1567767 1567761      84 1567767
 1567764      83 1567773 1567770      84 1567776 1567770      84 1567776 1567773
      83 1567782 1567779      84 1567785 1567779      84 1567785 1567782      83
 1567791 1567788      84 1567794 1567788      84 1567794 1567791      83 1567800
 1567797      84 1567803 1567797      84 1567803 1567800      83 1567809 1567806
      84 1567812 1567806      84 1567812 1567809      83 1567818 1567815      84
 1567821 1567815      84 1567821 1567818      83 1567827 1567824      84 1567830
 1567824      84 1567830 1567827      83 1567836 1567833      84 1567839 1567833
      84 1567839 1567836      83 1567845 1567842      84 1567848 1567842      84
 1567848 1567845      83 1567854 1567851      84 1567857 1567851      84 1567857
 1567854      83 1567863 1567860      84 1567866 1567860      84 1567866 1567863
      83 1567872 1567869      84 1567875 1567869      84 1567875 1567872      83
 1567881 1567878      84 1567884 1567878      84 1567884 1567881      83 1567890
 1567887      84 1567893 1567887      84 1567893 1567890      83 1567899 1567896
      84 1567902 1567896      84 1567902 1567899      83 1567908 1567905      84
 1567911 1567905      84 1567911 1567908      83 1567917 1567914      84 1567920
 1567914      84 1567920 1567917      83 1567926 1567923      84 1567929 1567923
      84 1567929 1567926      83 1567935 1567932      84 1567938 1567932      84
 1567938 1567935      83 1567944 1567941      84 1567947 1567941      84 1567947
 1567944      83 1567953 1567950      84 1567956 1567950      84 1567956 1567953
      83 1567962 1567959      84 1567965 1567959      84 1567965 1567962      83
 1567971 1567968      84 1567974 1567968      84 1567974 1567971      83 1567980
 1567977      84 1567983 1567977      84 1567983 1567980      83 1567989 1567986
      84 1567992 1567986      84 1567992 1567989      83 1567998 1567995      84
 1568001 1567995      84 1568001 1567998      83 1568007 1568004      84 1568010
 1568004      84 1568010 1568007      83 1568016 1568013      84 1568019 1568013
      84 1568019 1568016      83 1568025 1568022      84 1568028 1568022      84
 1568028 1568025      83 1568034 1568031      84 1568037 1568031      84 1568037
 1568034      83 1568043 1568040      84 1568046 1568040      84 1568046 1568043
      83 1568052 1568049      84 1568055 1568049      84 1568055 1568052      83
 1568061 1568058      84 1568064 1568058      84 1568064 1568061      83 1568070
 1568067      84 1568073 1568067      84 1568073 1568070      83 1568079 1568076
      84 1568082 1568076      84 1568082 1568079      83 1568088 1568085      84
 1568091 1568085      84 1568091 1568088      83 1568097 1568094      84 1568100
 1568094      84 1568100 1568097      83 1568106 1568103      84 1568109 1568103
      84 1568109 1568106      83 1568115 1568112      84 1568118 1568112      84
 1568118 1568115      83 1568124 1568121      84 1568127 1568121      84 1568127
 1568124      83 1568133 1568130      84 1568136 1568130      84 1568136 1568133
      83 1568142 1568139      84 1568145 1568139      84 1568145 1568142      83
 1568151 1568148      84 1568154 1568148      84 1568154 1568151      83 1568160
 1568157      84 1568163 1568157      84 1568163 1568160      83 1568169 1568166
      84 1568172 1568166      84 1568172 1568169      83 1568178 1568175      84
 1568181 1568175      84 1568181 1568178      83 1568187 1568184      84 1568190
 1568184      84 1568190 1568187      83 1568196 1568193      84 1568199 1568193
      84 1568199 1568196      83 1568205 1568202      84 1568208 1568202      84
 1568208 1568205      83 1568214 1568211      84 1568217 1568211      84 1568217
 1568214      83 1568223 1568220      84 1568226 1568220      84 1568226 1568223
      83 1568232 1568229      84 1568235 1568229      84 1568235 1568232      83
 1568241 1568238      84 1568244 1568238      84 1568244 1568241      83 1568250
 1568247      84 1568253 1568247      84 1568253 1568250      83 1568259 1568256
      84 1568262 1568256      84 1568262 1568259      83 1568268 1568265      84
 1568271 1568265      84 1568271 1568268      83 1568277 1568274      84 1568280
 1568274      84 1568280 1568277      83 1568286 1568283      84 1568289 1568283
      84 1568289 1568286      83 1568295 1568292      84 1568298 1568292      84
 1568298 1568295      83 1568304 1568301      84 1568307 1568301      84 1568307
 1568304      83 1568313 1568310      84 1568316 1568310      84 1568316 1568313
      83 1568322 1568319      84 1568325 1568319      84 1568325 1568322      83
 1568331 1568328      84 1568334 1568328      84 1568334 1568331      83 1568340
 1568337      84 1568343 1568337      84 1568343 1568340      83 1568349 1568346
      84 1568352 1568346      84 1568352 1568349      83 1568358 1568355      84
 1568361 1568355      84 1568361 1568358      83 1568367 1568364      84 1568370
 1568364      84 1568370 1568367      83 1568376 1568373      84 1568379 1568373
      84 1568379 1568376      83 1568385 1568382      84 1568388 1568382      84
 1568388 1568385      83 1568394 1568391      84 1568397 1568391      84 1568397
 1568394      83 1568403 1568400      84 1568406 1568400      84 1568406 1568403
      83 1568412 1568409      84 1568415 1568409      84 1568415 1568412      83
 1568421 1568418      84 1568424 1568418      84 1568424 1568421      83 1568430
 1568427      84 1568433 1568427      84 1568433 1568430      83 1568439 1568436
      84 1568442 1568436      84 1568442 1568439      83 1568448 1568445      84
 1568451 1568445      84 1568451 1568448      83 1568457 1568454      84 1568460
 1568454      84 1568460 1568457      83 1568466 1568463      84 1568469 1568463
      84 1568469 1568466      83 1568475 1568472      84 1568478 1568472      84
 1568478 1568475      83 1568484 1568481      84 1568487 1568481      84 1568487
 1568484      83 1568493 1568490      84 1568496 1568490      84 1568496 1568493
      83 1568502 1568499      84 1568505 1568499      84 1568505 1568502      83
 1568511 1568508      84 1568514 1568508      84 1568514 1568511      83 1568520
 1568517      84 1568523 1568517      84 1568523 1568520      83 1568529 1568526
      84 1568532 1568526      84 1568532 1568529      83 1568538 1568535      84
 1568541 1568535      84 1568541 1568538      83 1568547 1568544      84 1568550
 1568544      84 1568550 1568547      83 1568556 1568553      84 1568559 1568553
      84 1568559 1568556      83 1568565 1568562      84 1568568 1568562      84
 1568568 1568565      83 1568574 1568571      84 1568577 1568571      84 1568577
 1568574      83 1568583 1568580      84 1568586 1568580      84 1568586 1568583
      83 1568592 1568589      84 1568595 1568589      84 1568595 1568592      83
 1568601 1568598      84 1568604 1568598      84 1568604 1568601      83 1568610
 1568607      84 1568613 1568607      84 1568613 1568610      83 1568619 1568616
      84 1568622 1568616      84 1568622 1568619      83 1568628 1568625      84
 1568631 1568625      84 1568631 1568628      83 1568637 1568634      84 1568640
 1568634      84 1568640 1568637      83 1568646 1568643      84 1568649 1568643
      84 1568649 1568646      83 1568655 1568652      84 1568658 1568652      84
 1568658 1568655      83 1568664 1568661      84 1568667 1568661      84 1568667
 1568664      83 1568673 1568670      84 1568676 1568670      84 1568676 1568673
      83 1568682 1568679      84 1568685 1568679      84 1568685 1568682      83
 1568691 1568688      84 1568694 1568688      84 1568694 1568691      83 1568700
 1568697      84 1568703 1568697      84 1568703 1568700      83 1568709 1568706
      84 1568712 1568706      84 1568712 1568709      83 1568718 1568715      84
 1568721 1568715      84 1568721 1568718      83 1568727 1568724      84 1568730
 1568724      84 1568730 1568727      83 1568736 1568733      84 1568739 1568733
      84 1568739 1568736      83 1568745 1568742      84 1568748 1568742      84
 1568748 1568745      83 1568754 1568751      84 1568757 1568751      84 1568757
 1568754      83 1568763 1568760      84 1568766 1568760      84 1568766 1568763
      83 1568772 1568769      84 1568775 1568769      84 1568775 1568772      83
 1568781 1568778      84 1568784 1568778      84 1568784 1568781      83 1568790
 1568787      84 1568793 1568787      84 1568793 1568790      83 1568799 1568796
      84 1568802 1568796      84 1568802 1568799      83 1568808 1568805      84
 1568811 1568805      84 1568811 1568808      83 1568817 1568814      84 1568820
 1568814      84 1568820 1568817      83 1568826 1568823      84 1568829 1568823
      84 1568829 1568826      83 1568835 1568832      84 1568838 1568832      84
 1568838 1568835      83 1568844 1568841      84 1568847 1568841      84 1568847
 1568844      83 1568853 1568850      84 1568856 1568850      84 1568856 1568853
      83 1568862 1568859      84 1568865 1568859      84 1568865 1568862      83
 1568871 1568868      84 1568874 1568868      84 1568874 1568871      83 1568880
 1568877      84 1568883 1568877      84 1568883 1568880      83 1568889 1568886
      84 1568892 1568886      84 1568892 1568889      83 1568898 1568895      84
 1568901 1568895      84 1568901 1568898      83 1568907 1568904      84 1568910
 1568904      84 1568910 1568907      83 1568916 1568913      84 1568919 1568913
      84 1568919 1568916      83 1568925 1568922      84 1568928 1568922      84
 1568928 1568925      83 1568934 1568931      84 1568937 1568931      84 1568937
 1568934      83 1568943 1568940      84 1568946 1568940      84 1568946 1568943
      83 1568952 1568949      84 1568955 1568949      84 1568955 1568952      83
 1568961 1568958      84 1568964 1568958      84 1568964 1568961      83 1568970
 1568967      84 1568973 1568967      84 1568973 1568970      83 1568979 1568976
      84 1568982 1568976      84 1568982 1568979      83 1568988 1568985      84
 1568991 1568985      84 1568991 1568988      83 1568997 1568994      84 1569000
 1568994      84 1569000 1568997      83 1569006 1569003      84 1569009 1569003
      84 1569009 1569006      83 1569015 1569012      84 1569018 1569012      84
 1569018 1569015      83 1569024 1569021      84 1569027 1569021      84 1569027
 1569024      83 1569033 1569030      84 1569036 1569030      84 1569036 1569033
      83 1569042 1569039      84 1569045 1569039      84 1569045 1569042      83
 1569051 1569048      84 1569054 1569048      84 1569054 1569051      83 1569060
 1569057      84 1569063 1569057      84 1569063 1569060      83 1569069 1569066
      84 1569072 1569066      84 1569072 1569069      83 1569078 1569075      84
 1569081 1569075      84 1569081 1569078      83 1569087 1569084      84 1569090
 1569084      84 1569090 1569087      83 1569096 1569093      84 1569099 1569093
      84 1569099 1569096      83 1569105 1569102      84 1569108 1569102      84
 1569108 1569105      83 1569114 1569111      84 1569117 1569111      84 1569117
 1569114      83 1569123 1569120      84 1569126 1569120      84 1569126 1569123
      83 1569132 1569129      84 1569135 1569129      84 1569135 1569132      83
 1569141 1569138      84 1569144 1569138      84 1569144 1569141      83 1569150
 1569147      84 1569153 1569147      84 1569153 1569150      83 1569159 1569156
      84 1569162 1569156      84 1569162 1569159      83 1569168 1569165      84
 1569171 1569165      84 1569171 1569168      83 1569177 1569174      84 1569180
 1569174      84 1569180 1569177      83 1569186 1569183      84 1569189 1569183
      84 1569189 1569186      83 1569195 1569192      84 1569198 1569192      84
 1569198 1569195      83 1569204 1569201      84 1569207 1569201      84 1569207
 1569204      83 1569213 1569210      84 1569216 1569210      84 1569216 1569213
      83 1569222 1569219      84 1569225 1569219      84 1569225 1569222      83
 1569231 1569228      84 1569234 1569228      84 1569234 1569231      83 1569240
 1569237      84 1569243 1569237      84 1569243 1569240      83 1569249 1569246
      84 1569252 1569246      84 1569252 1569249      83 1569258 1569255      84
 1569261 1569255      84 1569261 1569258      83 1569267 1569264      84 1569270
 1569264      84 1569270 1569267      83 1569276 1569273      84 1569279 1569273
      84 1569279 1569276      83 1569285 1569282      84 1569288 1569282      84
 1569288 1569285      83 1569294 1569291      84 1569297 1569291      84 1569297
 1569294      83 1569303 1569300      84 1569306 1569300      84 1569306 1569303
      83 1569312 1569309      84 1569315 1569309      84 1569315 1569312      83
 1569321 1569318      84 1569324 1569318      84 1569324 1569321      83 1569330
 1569327      84 1569333 1569327      84 1569333 1569330      83 1569339 1569336
      84 1569342 1569336      84 1569342 1569339      83 1569348 1569345      84
 1569351 1569345      84 1569351 1569348      83 1569357 1569354      84 1569360
 1569354      84 1569360 1569357      83 1569366 1569363      84 1569369 1569363
      84 1569369 1569366      83 1569375 1569372      84 1569378 1569372      84
 1569378 1569375      83 1569384 1569381      84 1569387 1569381      84 1569387
 1569384      83 1569393 1569390      84 1569396 1569390      84 1569396 1569393
      83 1569402 1569399      84 1569405 1569399      84 1569405 1569402      83
 1569411 1569408      84 1569414 1569408      84 1569414 1569411      83 1569420
 1569417      84 1569423 1569417      84 1569423 1569420      83 1569429 1569426
      84 1569432 1569426      84 1569432 1569429      83 1569438 1569435      84
 1569441 1569435      84 1569441 1569438      83 1569447 1569444      84 1569450
 1569444      84 1569450 1569447      83 1569456 1569453      84 1569459 1569453
      84 1569459 1569456      83 1569465 1569462      84 1569468 1569462      84
 1569468 1569465      83 1569474 1569471      84 1569477 1569471      84 1569477
 1569474      83 1569483 1569480      84 1569486 1569480      84 1569486 1569483
      83 1569492 1569489      84 1569495 1569489      84 1569495 1569492      83
 1569501 1569498      84 1569504 1569498      84 1569504 1569501      83 1569510
 1569507      84 1569513 1569507      84 1569513 1569510      83 1569519 1569516
      84 1569522 1569516      84 1569522 1569519      83 1569528 1569525      84
 1569531 1569525      84 1569531 1569528      83 1569537 1569534      84 1569540
 1569534      84 1569540 1569537      83 1569546 1569543      84 1569549 1569543
      84 1569549 1569546      83 1569555 1569552      84 1569558 1569552      84
 1569558 1569555      83 1569564 1569561      84 1569567 1569561      84 1569567
 1569564      83 1569573 1569570      84 1569576 1569570      84 1569576 1569573
      83 1569582 1569579      84 1569585 1569579      84 1569585 1569582      83
 1569591 1569588      84 1569594 1569588      84 1569594 1569591      83 1569600
 1569597      84 1569603 1569597      84 1569603 1569600      83 1569609 1569606
      84 1569612 1569606      84 1569612 1569609      83 1569618 1569615      84
 1569621 1569615      84 1569621 1569618      83 1569627 1569624      84 1569630
 1569624      84 1569630 1569627      83 1569636 1569633      84 1569639 1569633
      84 1569639 1569636      83 1569645 1569642      84 1569648 1569642      84
 1569648 1569645      83 1569654 1569651      84 1569657 1569651      84 1569657
 1569654      83 1569663 1569660      84 1569666 1569660      84 1569666 1569663
      83 1569672 1569669      84 1569675 1569669      84 1569675 1569672      83
 1569681 1569678      84 1569684 1569678      84 1569684 1569681      83 1569690
 1569687      84 1569693 1569687      84 1569693 1569690      83 1569699 1569696
      84 1569702 1569696      84 1569702 1569699      83 1569708 1569705      84
 1569711 1569705      84 1569711 1569708      83 1569717 1569714      84 1569720
 1569714      84 1569720 1569717      83 1569726 1569723      84 1569729 1569723
      84 1569729 1569726      83 1569735 1569732      84 1569738 1569732      84
 1569738 1569735      83 1569744 1569741      84 1569747 1569741      84 1569747
 1569744      83 1569753 1569750      84 1569756 1569750      84 1569756 1569753
      83 1569762 1569759      84 1569765 1569759      84 1569765 1569762      83
 1569771 1569768      84 1569774 1569768      84 1569774 1569771      83 1569780
 1569777      84 1569783 1569777      84 1569783 1569780      83 1569789 1569786
      84 1569792 1569786      84 1569792 1569789      83 1569798 1569795      84
 1569801 1569795      84 1569801 1569798      83 1569807 1569804      84 1569810
 1569804      84 1569810 1569807      83 1569816 1569813      84 1569819 1569813
      84 1569819 1569816      83 1569825 1569822      84 1569828 1569822      84
 1569828 1569825      83 1569834 1569831      84 1569837 1569831      84 1569837
 1569834      83 1569843 1569840      84 1569846 1569840      84 1569846 1569843
      83 1569852 1569849      84 1569855 1569849      84 1569855 1569852      83
 1569861 1569858      84 1569864 1569858      84 1569864 1569861      83 1569870
 1569867      84 1569873 1569867      84 1569873 1569870      83 1569879 1569876
      84 1569882 1569876      84 1569882 1569879      83 1569888 1569885      84
 1569891 1569885      84 1569891 1569888      83 1569897 1569894      84 1569900
 1569894      84 1569900 1569897      83 1569906 1569903      84 1569909 1569903
      84 1569909 1569906      83 1569915 1569912      84 1569918 1569912      84
 1569918 1569915      83 1569924 1569921      84 1569927 1569921      84 1569927
 1569924      83 1569933 1569930      84 1569936 1569930      84 1569936 1569933
      83 1569942 1569939      84 1569945 1569939      84 1569945 1569942      83
 1569951 1569948      84 1569954 1569948      84 1569954 1569951      83 1569960
 1569957      84 1569963 1569957      84 1569963 1569960      83 1569969 1569966
      84 1569972 1569966      84 1569972 1569969      83 1569978 1569975      84
 1569981 1569975      84 1569981 1569978      83 1569987 1569984      84 1569990
 1569984      84 1569990 1569987      83 1569996 1569993      84 1569999 1569993
      84 1569999 1569996      83 1570005 1570002      84 1570008 1570002      84
 1570008 1570005      83 1570014 1570011      84 1570017 1570011      84 1570017
 1570014      83 1570023 1570020      84 1570026 1570020      84 1570026 1570023
      83 1570032 1570029      84 1570035 1570029      84 1570035 1570032      83
 1570041 1570038      84 1570044 1570038      84 1570044 1570041      83 1570050
 1570047      84 1570053 1570047      84 1570053 1570050      83 1570059 1570056
      84 1570062 1570056      84 1570062 1570059      83 1570068 1570065      84
 1570071 1570065      84 1570071 1570068      83 1570077 1570074      84 1570080
 1570074      84 1570080 1570077      83 1570086 1570083      84 1570089 1570083
      84 1570089 1570086      83 1570095 1570092      84 1570098 1570092      84
 1570098 1570095      83 1570104 1570101      84 1570107 1570101      84 1570107
 1570104      83 1570113 1570110      84 1570116 1570110      84 1570116 1570113
      83 1570122 1570119      84 1570125 1570119      84 1570125 1570122      83
 1570131 1570128      84 1570134 1570128      84 1570134 1570131      83 1570140
 1570137      84 1570143 1570137      84 1570143 1570140      83 1570149 1570146
      84 1570152 1570146      84 1570152 1570149      83 1570158 1570155      84
 1570161 1570155      84 1570161 1570158      83 1570167 1570164      84 1570170
 1570164      84 1570170 1570167      83 1570176 1570173      84 1570179 1570173
      84 1570179 1570176      83 1570185 1570182      84 1570188 1570182      84
 1570188 1570185      83 1570194 1570191      84 1570197 1570191      84 1570197
 1570194      83 1570203 1570200      84 1570206 1570200      84 1570206 1570203
      83 1570212 1570209      84 1570215 1570209      84 1570215 1570212      83
 1570221 1570218      84 1570224 1570218      84 1570224 1570221      83 1570230
 1570227      84 1570233 1570227      84 1570233 1570230      83 1570239 1570236
      84 1570242 1570236      84 1570242 1570239      83 1570248 1570245      84
 1570251 1570245      84 1570251 1570248      83 1570257 1570254      84 1570260
 1570254      84 1570260 1570257      83 1570266 1570263      84 1570269 1570263
      84 1570269 1570266      83 1570275 1570272      84 1570278 1570272      84
 1570278 1570275      83 1570284 1570281      84 1570287 1570281      84 1570287
 1570284      83 1570293 1570290      84 1570296 1570290      84 1570296 1570293
      83 1570302 1570299      84 1570305 1570299      84 1570305 1570302      83
 1570311 1570308      84 1570314 1570308      84 1570314 1570311      83 1570320
 1570317      84 1570323 1570317      84 1570323 1570320      83 1570329 1570326
      84 1570332 1570326      84 1570332 1570329      83 1570338 1570335      84
 1570341 1570335      84 1570341 1570338      83 1570347 1570344      84 1570350
 1570344      84 1570350 1570347      83 1570356 1570353      84 1570359 1570353
      84 1570359 1570356      83 1570365 1570362      84 1570368 1570362      84
 1570368 1570365      83 1570374 1570371      84 1570377 1570371      84 1570377
 1570374      83 1570383 1570380      84 1570386 1570380      84 1570386 1570383
      83 1570392 1570389      84 1570395 1570389      84 1570395 1570392      83
 1570401 1570398      84 1570404 1570398      84 1570404 1570401      83 1570410
 1570407      84 1570413 1570407      84 1570413 1570410      83 1570419 1570416
      84 1570422 1570416      84 1570422 1570419      83 1570428 1570425      84
 1570431 1570425      84 1570431 1570428      83 1570437 1570434      84 1570440
 1570434      84 1570440 1570437      83 1570446 1570443      84 1570449 1570443
      84 1570449 1570446      83 1570455 1570452      84 1570458 1570452      84
 1570458 1570455      83 1570464 1570461      84 1570467 1570461      84 1570467
 1570464      83 1570473 1570470      84 1570476 1570470      84 1570476 1570473
      83 1570482 1570479      84 1570485 1570479      84 1570485 1570482      83
 1570491 1570488      84 1570494 1570488      84 1570494 1570491      83 1570500
 1570497      84 1570503 1570497      84 1570503 1570500      83 1570509 1570506
      84 1570512 1570506      84 1570512 1570509      83 1570518 1570515      84
 1570521 1570515      84 1570521 1570518      83 1570527 1570524      84 1570530
 1570524      84 1570530 1570527      83 1570536 1570533      84 1570539 1570533
      84 1570539 1570536      83 1570545 1570542      84 1570548 1570542      84
 1570548 1570545      83 1570554 1570551      84 1570557 1570551      84 1570557
 1570554      83 1570563 1570560      84 1570566 1570560      84 1570566 1570563
      83 1570572 1570569      84 1570575 1570569      84 1570575 1570572      83
 1570581 1570578      84 1570584 1570578      84 1570584 1570581      83 1570590
 1570587      84 1570593 1570587      84 1570593 1570590      83 1570599 1570596
      84 1570602 1570596      84 1570602 1570599      83 1570608 1570605      84
 1570611 1570605      84 1570611 1570608      83 1570617 1570614      84 1570620
 1570614      84 1570620 1570617      83 1570626 1570623      84 1570629 1570623
      84 1570629 1570626      83 1570635 1570632      84 1570638 1570632      84
 1570638 1570635      83 1570644 1570641      84 1570647 1570641      84 1570647
 1570644      83 1570653 1570650      84 1570656 1570650      84 1570656 1570653
      83 1570662 1570659      84 1570665 1570659      84 1570665 1570662      83
 1570671 1570668      84 1570674 1570668      84 1570674 1570671      83 1570680
 1570677      84 1570683 1570677      84 1570683 1570680      83 1570689 1570686
      84 1570692 1570686      84 1570692 1570689      83 1570698 1570695      84
 1570701 1570695      84 1570701 1570698      83 1570707 1570704      84 1570710
 1570704      84 1570710 1570707      83 1570716 1570713      84 1570719 1570713
      84 1570719 1570716      83 1570725 1570722      84 1570728 1570722      84
 1570728 1570725      83 1570734 1570731      84 1570737 1570731      84 1570737
 1570734      83 1570743 1570740      84 1570746 1570740      84 1570746 1570743
      83 1570752 1570749      84 1570755 1570749      84 1570755 1570752      83
 1570761 1570758      84 1570764 1570758      84 1570764 1570761      83 1570770
 1570767      84 1570773 1570767      84 1570773 1570770      83 1570779 1570776
      84 1570782 1570776      84 1570782 1570779      83 1570788 1570785      84
 1570791 1570785      84 1570791 1570788      83 1570797 1570794      84 1570800
 1570794      84 1570800 1570797      83 1570806 1570803      84 1570809 1570803
      84 1570809 1570806      83 1570815 1570812      84 1570818 1570812      84
 1570818 1570815      83 1570824 1570821      84 1570827 1570821      84 1570827
 1570824      83 1570833 1570830      84 1570836 1570830      84 1570836 1570833
      83 1570842 1570839      84 1570845 1570839      84 1570845 1570842      83
 1570851 1570848      84 1570854 1570848      84 1570854 1570851      83 1570860
 1570857      84 1570863 1570857      84 1570863 1570860      83 1570869 1570866
      84 1570872 1570866      84 1570872 1570869      83 1570878 1570875      84
 1570881 1570875      84 1570881 1570878      83 1570887 1570884      84 1570890
 1570884      84 1570890 1570887      83 1570896 1570893      84 1570899 1570893
      84 1570899 1570896      83 1570905 1570902      84 1570908 1570902      84
 1570908 1570905      83 1570914 1570911      84 1570917 1570911      84 1570917
 1570914      83 1570923 1570920      84 1570926 1570920      84 1570926 1570923
      83 1570932 1570929      84 1570935 1570929      84 1570935 1570932      83
 1570941 1570938      84 1570944 1570938      84 1570944 1570941      83 1570950
 1570947      84 1570953 1570947      84 1570953 1570950      83 1570959 1570956
      84 1570962 1570956      84 1570962 1570959      83 1570968 1570965      84
 1570971 1570965      84 1570971 1570968      83 1570977 1570974      84 1570980
 1570974      84 1570980 1570977      83 1570986 1570983      84 1570989 1570983
      84 1570989 1570986      83 1570995 1570992      84 1570998 1570992      84
 1570998 1570995      83 1571004 1571001      84 1571007 1571001      84 1571007
 1571004      83 1571013 1571010      84 1571016 1571010      84 1571016 1571013
      83 1571022 1571019      84 1571025 1571019      84 1571025 1571022      83
 1571031 1571028      84 1571034 1571028      84 1571034 1571031      83 1571040
 1571037      84 1571043 1571037      84 1571043 1571040      83 1571049 1571046
      84 1571052 1571046      84 1571052 1571049      83 1571058 1571055      84
 1571061 1571055      84 1571061 1571058      83 1571067 1571064      84 1571070
 1571064      84 1571070 1571067      83 1571076 1571073      84 1571079 1571073
      84 1571079 1571076      83 1571085 1571082      84 1571088 1571082      84
 1571088 1571085      83 1571094 1571091      84 1571097 1571091      84 1571097
 1571094      83 1571103 1571100      84 1571106 1571100      84 1571106 1571103
      83 1571112 1571109      84 1571115 1571109      84 1571115 1571112      83
 1571121 1571118      84 1571124 1571118      84 1571124 1571121      83 1571130
 1571127      84 1571133 1571127      84 1571133 1571130      83 1571139 1571136
      84 1571142 1571136      84 1571142 1571139      83 1571148 1571145      84
 1571151 1571145      84 1571151 1571148      83 1571157 1571154      84 1571160
 1571154      84 1571160 1571157      83 1571166 1571163      84 1571169 1571163
      84 1571169 1571166      83 1571175 1571172      84 1571178 1571172      84
 1571178 1571175      83 1571184 1571181      84 1571187 1571181      84 1571187
 1571184      83 1571193 1571190      84 1571196 1571190      84 1571196 1571193
      83 1571202 1571199      84 1571205 1571199      84 1571205 1571202      83
 1571211 1571208      84 1571214 1571208      84 1571214 1571211      83 1571220
 1571217      84 1571223 1571217      84 1571223 1571220      83 1571229 1571226
      84 1571232 1571226      84 1571232 1571229      83 1571238 1571235      84
 1571241 1571235      84 1571241 1571238      83 1571247 1571244      84 1571250
 1571244      84 1571250 1571247      83 1571256 1571253      84 1571259 1571253
      84 1571259 1571256      83 1571265 1571262      84 1571268 1571262      84
 1571268 1571265      83 1571274 1571271      84 1571277 1571271      84 1571277
 1571274      83 1571283 1571280      84 1571286 1571280      84 1571286 1571283
      83 1571292 1571289      84 1571295 1571289      84 1571295 1571292      83
 1571301 1571298      84 1571304 1571298      84 1571304 1571301      83 1571310
 1571307      84 1571313 1571307      84 1571313 1571310      83 1571319 1571316
      84 1571322 1571316      84 1571322 1571319      83 1571328 1571325      84
 1571331 1571325      84 1571331 1571328      83 1571337 1571334      84 1571340
 1571334      84 1571340 1571337      83 1571346 1571343      84 1571349 1571343
      84 1571349 1571346      83 1571355 1571352      84 1571358 1571352      84
 1571358 1571355      83 1571364 1571361      84 1571367 1571361      84 1571367
 1571364      83 1571373 1571370      84 1571376 1571370      84 1571376 1571373
      83 1571382 1571379      84 1571385 1571379      84 1571385 1571382      83
 1571391 1571388      84 1571394 1571388      84 1571394 1571391      83 1571400
 1571397      84 1571403 1571397      84 1571403 1571400      83 1571409 1571406
      84 1571412 1571406      84 1571412 1571409      83 1571418 1571415      84
 1571421 1571415      84 1571421 1571418      83 1571427 1571424      84 1571430
 1571424      84 1571430 1571427      83 1571436 1571433      84 1571439 1571433
      84 1571439 1571436      83 1571445 1571442      84 1571448 1571442      84
 1571448 1571445      83 1571454 1571451      84 1571457 1571451      84 1571457
 1571454      83 1571463 1571460      84 1571466 1571460      84 1571466 1571463
      83 1571472 1571469      84 1571475 1571469      84 1571475 1571472      83
 1571481 1571478      84 1571484 1571478      84 1571484 1571481      83 1571490
 1571487      84 1571493 1571487      84 1571493 1571490      83 1571499 1571496
      84 1571502 1571496      84 1571502 1571499      83 1571508 1571505      84
 1571511 1571505      84 1571511 1571508      83 1571517 1571514      84 1571520
 1571514      84 1571520 1571517      83 1571526 1571523      84 1571529 1571523
      84 1571529 1571526      83 1571535 1571532      84 1571538 1571532      84
 1571538 1571535      83 1571544 1571541      84 1571547 1571541      84 1571547
 1571544      83 1571553 1571550      84 1571556 1571550      84 1571556 1571553
      83 1571562 1571559      84 1571565 1571559      84 1571565 1571562      83
 1571571 1571568      84 1571574 1571568      84 1571574 1571571      83 1571580
 1571577      84 1571583 1571577      84 1571583 1571580      83 1571589 1571586
      84 1571592 1571586      84 1571592 1571589      83 1571598 1571595      84
 1571601 1571595      84 1571601 1571598      83 1571607 1571604      84 1571610
 1571604      84 1571610 1571607      83 1571616 1571613      84 1571619 1571613
      84 1571619 1571616      83 1571625 1571622      84 1571628 1571622      84
 1571628 1571625      83 1571634 1571631      84 1571637 1571631      84 1571637
 1571634      83 1571643 1571640      84 1571646 1571640      84 1571646 1571643
      83 1571652 1571649      84 1571655 1571649      84 1571655 1571652      83
 1571661 1571658      84 1571664 1571658      84 1571664 1571661      83 1571670
 1571667      84 1571673 1571667      84 1571673 1571670      83 1571679 1571676
      84 1571682 1571676      84 1571682 1571679      83 1571688 1571685      84
 1571691 1571685      84 1571691 1571688      83 1571697 1571694      84 1571700
 1571694      84 1571700 1571697      83 1571706 1571703      84 1571709 1571703
      84 1571709 1571706      83 1571715 1571712      84 1571718 1571712      84
 1571718 1571715      83 1571724 1571721      84 1571727 1571721      84 1571727
 1571724      83 1571733 1571730      84 1571736 1571730      84 1571736 1571733
      83 1571742 1571739      84 1571745 1571739      84 1571745 1571742      83
 1571751 1571748      84 1571754 1571748      84 1571754 1571751      83 1571760
 1571757      84 1571763 1571757      84 1571763 1571760      83 1571769 1571766
      84 1571772 1571766      84 1571772 1571769      83 1571778 1571775      84
 1571781 1571775      84 1571781 1571778      83 1571787 1571784      84 1571790
 1571784      84 1571790 1571787      83 1571796 1571793      84 1571799 1571793
      84 1571799 1571796      83 1571805 1571802      84 1571808 1571802      84
 1571808 1571805      83 1571814 1571811      84 1571817 1571811      84 1571817
 1571814      83 1571823 1571820      84 1571826 1571820      84 1571826 1571823
      83 1571832 1571829      84 1571835 1571829      84 1571835 1571832      83
 1571841 1571838      84 1571844 1571838      84 1571844 1571841      83 1571850
 1571847      84 1571853 1571847      84 1571853 1571850      83 1571859 1571856
      84 1571862 1571856      84 1571862 1571859      83 1571868 1571865      84
 1571871 1571865      84 1571871 1571868      83 1571877 1571874      84 1571880
 1571874      84 1571880 1571877      83 1571886 1571883      84 1571889 1571883
      84 1571889 1571886      83 1571895 1571892      84 1571898 1571892      84
 1571898 1571895      83 1571904 1571901      84 1571907 1571901      84 1571907
 1571904      83 1571913 1571910      84 1571916 1571910      84 1571916 1571913
      83 1571922 1571919      84 1571925 1571919      84 1571925 1571922      83
 1571931 1571928      84 1571934 1571928      84 1571934 1571931      83 1571940
 1571937      84 1571943 1571937      84 1571943 1571940      83 1571949 1571946
      84 1571952 1571946      84 1571952 1571949      83 1571958 1571955      84
 1571961 1571955      84 1571961 1571958      83 1571967 1571964      84 1571970
 1571964      84 1571970 1571967      83 1571976 1571973      84 1571979 1571973
      84 1571979 1571976      83 1571985 1571982      84 1571988 1571982      84
 1571988 1571985      83 1571994 1571991      84 1571997 1571991      84 1571997
 1571994      83 1572003 1572000      84 1572006 1572000      84 1572006 1572003
      83 1572012 1572009      84 1572015 1572009      84 1572015 1572012      83
 1572021 1572018      84 1572024 1572018      84 1572024 1572021      83 1572030
 1572027      84 1572033 1572027      84 1572033 1572030      83 1572039 1572036
      84 1572042 1572036      84 1572042 1572039      83 1572048 1572045      84
 1572051 1572045      84 1572051 1572048      83 1572057 1572054      84 1572060
 1572054      84 1572060 1572057      83 1572066 1572063      84 1572069 1572063
      84 1572069 1572066      83 1572075 1572072      84 1572078 1572072      84
 1572078 1572075      83 1572084 1572081      84 1572087 1572081      84 1572087
 1572084      83 1572093 1572090      84 1572096 1572090      84 1572096 1572093
      83 1572102 1572099      84 1572105 1572099      84 1572105 1572102      83
 1572111 1572108      84 1572114 1572108      84 1572114 1572111      83 1572120
 1572117      84 1572123 1572117      84 1572123 1572120      83 1572129 1572126
      84 1572132 1572126      84 1572132 1572129      83 1572138 1572135      84
 1572141 1572135      84 1572141 1572138      83 1572147 1572144      84 1572150
 1572144      84 1572150 1572147      83 1572156 1572153      84 1572159 1572153
      84 1572159 1572156      83 1572165 1572162      84 1572168 1572162      84
 1572168 1572165      83 1572174 1572171      84 1572177 1572171      84 1572177
 1572174      83 1572183 1572180      84 1572186 1572180      84 1572186 1572183
      83 1572192 1572189      84 1572195 1572189      84 1572195 1572192      83
 1572201 1572198      84 1572204 1572198      84 1572204 1572201      83 1572210
 1572207      84 1572213 1572207      84 1572213 1572210      83 1572219 1572216
      84 1572222 1572216      84 1572222 1572219      83 1572228 1572225      84
 1572231 1572225      84 1572231 1572228      83 1572237 1572234      84 1572240
 1572234      84 1572240 1572237      83 1572246 1572243      84 1572249 1572243
      84 1572249 1572246      83 1572255 1572252      84 1572258 1572252      84
 1572258 1572255      83 1572264 1572261      84 1572267 1572261      84 1572267
 1572264      83 1572273 1572270      84 1572276 1572270      84 1572276 1572273
      83 1572282 1572279      84 1572285 1572279      84 1572285 1572282      83
 1572291 1572288      84 1572294 1572288      84 1572294 1572291      83 1572300
 1572297      84 1572303 1572297      84 1572303 1572300      83 1572309 1572306
      84 1572312 1572306      84 1572312 1572309      83 1572318 1572315      84
 1572321 1572315      84 1572321 1572318      83 1572327 1572324      84 1572330
 1572324      84 1572330 1572327      83 1572336 1572333      84 1572339 1572333
      84 1572339 1572336      83 1572345 1572342      84 1572348 1572342      84
 1572348 1572345      83 1572354 1572351      84 1572357 1572351      84 1572357
 1572354      83 1572363 1572360      84 1572366 1572360      84 1572366 1572363
      83 1572372 1572369      84 1572375 1572369      84 1572375 1572372      83
 1572381 1572378      84 1572384 1572378      84 1572384 1572381      83 1572390
 1572387      84 1572393 1572387      84 1572393 1572390      83 1572399 1572396
      84 1572402 1572396      84 1572402 1572399      83 1572408 1572405      84
 1572411 1572405      84 1572411 1572408      83 1572417 1572414      84 1572420
 1572414      84 1572420 1572417      83 1572426 1572423      84 1572429 1572423
      84 1572429 1572426      83 1572435 1572432      84 1572438 1572432      84
 1572438 1572435      83 1572444 1572441      84 1572447 1572441      84 1572447
 1572444      83 1572453 1572450      84 1572456 1572450      84 1572456 1572453
      83 1572462 1572459      84 1572465 1572459      84 1572465 1572462      83
 1572471 1572468      84 1572474 1572468      84 1572474 1572471      83 1572480
 1572477      84 1572483 1572477      84 1572483 1572480      83 1572489 1572486
      84 1572492 1572486      84 1572492 1572489      83 1572498 1572495      84
 1572501 1572495      84 1572501 1572498      83 1572507 1572504      84 1572510
 1572504      84 1572510 1572507      83 1572516 1572513      84 1572519 1572513
      84 1572519 1572516      83 1572525 1572522      84 1572528 1572522      84
 1572528 1572525      83 1572534 1572531      84 1572537 1572531      84 1572537
 1572534      83 1572543 1572540      84 1572546 1572540      84 1572546 1572543
      83 1572552 1572549      84 1572555 1572549      84 1572555 1572552      83
 1572561 1572558      84 1572564 1572558      84 1572564 1572561      83 1572570
 1572567      84 1572573 1572567      84 1572573 1572570      83 1572579 1572576
      84 1572582 1572576      84 1572582 1572579      83 1572588 1572585      84
 1572591 1572585      84 1572591 1572588      83 1572597 1572594      84 1572600
 1572594      84 1572600 1572597      83 1572606 1572603      84 1572609 1572603
      84 1572609 1572606      83 1572615 1572612      84 1572618 1572612      84
 1572618 1572615      83 1572624 1572621      84 1572627 1572621      84 1572627
 1572624      83 1572633 1572630      84 1572636 1572630      84 1572636 1572633
      83 1572642 1572639      84 1572645 1572639      84 1572645 1572642      83
 1572651 1572648      84 1572654 1572648      84 1572654 1572651      83 1572660
 1572657      84 1572663 1572657      84 1572663 1572660      83 1572669 1572666
      84 1572672 1572666      84 1572672 1572669      83 1572678 1572675      84
 1572681 1572675      84 1572681 1572678      83 1572687 1572684      84 1572690
 1572684      84 1572690 1572687      83 1572696 1572693      84 1572699 1572693
      84 1572699 1572696      83 1572705 1572702      84 1572708 1572702      84
 1572708 1572705      83 1572714 1572711      84 1572717 1572711      84 1572717
 1572714      83 1572723 1572720      84 1572726 1572720      84 1572726 1572723
      83 1572732 1572729      84 1572735 1572729      84 1572735 1572732      83
 1572741 1572738      84 1572744 1572738      84 1572744 1572741      83 1572750
 1572747      84 1572753 1572747      84 1572753 1572750      83 1572759 1572756
      84 1572762 1572756      84 1572762 1572759      83 1572768 1572765      84
 1572771 1572765      84 1572771 1572768      83 1572777 1572774      84 1572780
 1572774      84 1572780 1572777      83 1572786 1572783      84 1572789 1572783
      84 1572789 1572786      83 1572795 1572792      84 1572798 1572792      84
 1572798 1572795      83 1572804 1572801      84 1572807 1572801      84 1572807
 1572804      83 1572813 1572810      84 1572816 1572810      84 1572816 1572813
      83 1572822 1572819      84 1572825 1572819      84 1572825 1572822      83
 1572831 1572828      84 1572834 1572828      84 1572834 1572831      83 1572840
 1572837      84 1572843 1572837      84 1572843 1572840      83 1572849 1572846
      84 1572852 1572846      84 1572852 1572849      83 1572858 1572855      84
 1572861 1572855      84 1572861 1572858      83 1572867 1572864      84 1572870
 1572864      84 1572870 1572867      83 1572876 1572873      84 1572879 1572873
      84 1572879 1572876      83 1572885 1572882      84 1572888 1572882      84
 1572888 1572885      83 1572894 1572891      84 1572897 1572891      84 1572897
 1572894      83 1572903 1572900      84 1572906 1572900      84 1572906 1572903
      83 1572912 1572909      84 1572915 1572909      84 1572915 1572912      83
 1572921 1572918      84 1572924 1572918      84 1572924 1572921      83 1572930
 1572927      84 1572933 1572927      84 1572933 1572930      83 1572939 1572936
      84 1572942 1572936      84 1572942 1572939      83 1572948 1572945      84
 1572951 1572945      84 1572951 1572948      83 1572957 1572954      84 1572960
 1572954      84 1572960 1572957      83 1572966 1572963      84 1572969 1572963
      84 1572969 1572966      83 1572975 1572972      84 1572978 1572972      84
 1572978 1572975      83 1572984 1572981      84 1572987 1572981      84 1572987
 1572984      83 1572993 1572990      84 1572996 1572990      84 1572996 1572993
      83 1573002 1572999      84 1573005 1572999      84 1573005 1573002      83
 1573011 1573008      84 1573014 1573008      84 1573014 1573011      83 1573020
 1573017      84 1573023 1573017      84 1573023 1573020      83 1573029 1573026
      84 1573032 1573026      84 1573032 1573029      83 1573038 1573035      84
 1573041 1573035      84 1573041 1573038      83 1573047 1573044      84 1573050
 1573044      84 1573050 1573047      83 1573056 1573053      84 1573059 1573053
      84 1573059 1573056      83 1573065 1573062      84 1573068 1573062      84
 1573068 1573065      83 1573074 1573071      84 1573077 1573071      84 1573077
 1573074      83 1573083 1573080      84 1573086 1573080      84 1573086 1573083
      83 1573092 1573089      84 1573095 1573089      84 1573095 1573092      83
 1573101 1573098      84 1573104 1573098      84 1573104 1573101      83 1573110
 1573107      84 1573113 1573107      84 1573113 1573110      83 1573119 1573116
      84 1573122 1573116      84 1573122 1573119      83 1573128 1573125      84
 1573131 1573125      84 1573131 1573128      83 1573137 1573134      84 1573140
 1573134      84 1573140 1573137      83 1573146 1573143      84 1573149 1573143
      84 1573149 1573146      83 1573155 1573152      84 1573158 1573152      84
 1573158 1573155      83 1573164 1573161      84 1573167 1573161      84 1573167
 1573164      83 1573173 1573170      84 1573176 1573170      84 1573176 1573173
      83 1573182 1573179      84 1573185 1573179      84 1573185 1573182      83
 1573191 1573188      84 1573194 1573188      84 1573194 1573191      83 1573200
 1573197      84 1573203 1573197      84 1573203 1573200      83 1573209 1573206
      84 1573212 1573206      84 1573212 1573209      83 1573218 1573215      84
 1573221 1573215      84 1573221 1573218      83 1573227 1573224      84 1573230
 1573224      84 1573230 1573227      83 1573236 1573233      84 1573239 1573233
      84 1573239 1573236      83 1573245 1573242      84 1573248 1573242      84
 1573248 1573245      83 1573254 1573251      84 1573257 1573251      84 1573257
 1573254      83 1573263 1573260      84 1573266 1573260      84 1573266 1573263
      83 1573272 1573269      84 1573275 1573269      84 1573275 1573272      83
 1573281 1573278      84 1573284 1573278      84 1573284 1573281      83 1573290
 1573287      84 1573293 1573287      84 1573293 1573290      83 1573299 1573296
      84 1573302 1573296      84 1573302 1573299      83 1573308 1573305      84
 1573311 1573305      84 1573311 1573308      83 1573317 1573314      84 1573320
 1573314      84 1573320 1573317      83 1573326 1573323      84 1573329 1573323
      84 1573329 1573326      83 1573335 1573332      84 1573338 1573332      84
 1573338 1573335      83 1573344 1573341      84 1573347 1573341      84 1573347
 1573344      83 1573353 1573350      84 1573356 1573350      84 1573356 1573353
      83 1573362 1573359      84 1573365 1573359      84 1573365 1573362      83
 1573371 1573368      84 1573374 1573368      84 1573374 1573371      83 1573380
 1573377      84 1573383 1573377      84 1573383 1573380      83 1573389 1573386
      84 1573392 1573386      84 1573392 1573389      83 1573398 1573395      84
 1573401 1573395      84 1573401 1573398      83 1573407 1573404      84 1573410
 1573404      84 1573410 1573407      83 1573416 1573413      84 1573419 1573413
      84 1573419 1573416      83 1573425 1573422      84 1573428 1573422      84
 1573428 1573425      83 1573434 1573431      84 1573437 1573431      84 1573437
 1573434      83 1573443 1573440      84 1573446 1573440      84 1573446 1573443
      83 1573452 1573449      84 1573455 1573449      84 1573455 1573452      83
 1573461 1573458      84 1573464 1573458      84 1573464 1573461      83 1573470
 1573467      84 1573473 1573467      84 1573473 1573470      83 1573479 1573476
      84 1573482 1573476      84 1573482 1573479      83 1573488 1573485      84
 1573491 1573485      84 1573491 1573488      83 1573497 1573494      84 1573500
 1573494      84 1573500 1573497      83 1573506 1573503      84 1573509 1573503
      84 1573509 1573506      83 1573515 1573512      84 1573518 1573512      84
 1573518 1573515      83 1573524 1573521      84 1573527 1573521      84 1573527
 1573524      83 1573533 1573530      84 1573536 1573530      84 1573536 1573533
      83 1573542 1573539      84 1573545 1573539      84 1573545 1573542      83
 1573551 1573548      84 1573554 1573548      84 1573554 1573551      83 1573560
 1573557      84 1573563 1573557      84 1573563 1573560      83 1573569 1573566
      84 1573572 1573566      84 1573572 1573569      83 1573578 1573575      84
 1573581 1573575      84 1573581 1573578      83 1573587 1573584      84 1573590
 1573584      84 1573590 1573587      83 1573596 1573593      84 1573599 1573593
      84 1573599 1573596      83 1573605 1573602      84 1573608 1573602      84
 1573608 1573605      83 1573614 1573611      84 1573617 1573611      84 1573617
 1573614      83 1573623 1573620      84 1573626 1573620      84 1573626 1573623
      83 1573632 1573629      84 1573635 1573629      84 1573635 1573632      83
 1573641 1573638      84 1573644 1573638      84 1573644 1573641      83 1573650
 1573647      84 1573653 1573647      84 1573653 1573650      83 1573659 1573656
      84 1573662 1573656      84 1573662 1573659      83 1573668 1573665      84
 1573671 1573665      84 1573671 1573668      83 1573677 1573674      84 1573680
 1573674      84 1573680 1573677      83 1573686 1573683      84 1573689 1573683
      84 1573689 1573686      83 1573695 1573692      84 1573698 1573692      84
 1573698 1573695      83 1573704 1573701      84 1573707 1573701      84 1573707
 1573704      83 1573713 1573710      84 1573716 1573710      84 1573716 1573713
      83 1573722 1573719      84 1573725 1573719      84 1573725 1573722      83
 1573731 1573728      84 1573734 1573728      84 1573734 1573731      83 1573740
 1573737      84 1573743 1573737      84 1573743 1573740      83 1573749 1573746
      84 1573752 1573746      84 1573752 1573749      83 1573758 1573755      84
 1573761 1573755      84 1573761 1573758      83 1573767 1573764      84 1573770
 1573764      84 1573770 1573767      83 1573776 1573773      84 1573779 1573773
      84 1573779 1573776      83 1573785 1573782      84 1573788 1573782      84
 1573788 1573785      83 1573794 1573791      84 1573797 1573791      84 1573797
 1573794      83 1573803 1573800      84 1573806 1573800      84 1573806 1573803
      83 1573812 1573809      84 1573815 1573809      84 1573815 1573812      83
 1573821 1573818      84 1573824 1573818      84 1573824 1573821      83 1573830
 1573827      84 1573833 1573827      84 1573833 1573830      83 1573839 1573836
      84 1573842 1573836      84 1573842 1573839      83 1573848 1573845      84
 1573851 1573845      84 1573851 1573848      83 1573857 1573854      84 1573860
 1573854      84 1573860 1573857      83 1573866 1573863      84 1573869 1573863
      84 1573869 1573866      83 1573875 1573872      84 1573878 1573872      84
 1573878 1573875      83 1573884 1573881      84 1573887 1573881      84 1573887
 1573884      83 1573893 1573890      84 1573896 1573890      84 1573896 1573893
      83 1573902 1573899      84 1573905 1573899      84 1573905 1573902      83
 1573911 1573908      84 1573914 1573908      84 1573914 1573911      83 1573920
 1573917      84 1573923 1573917      84 1573923 1573920      83 1573929 1573926
      84 1573932 1573926      84 1573932 1573929      83 1573938 1573935      84
 1573941 1573935      84 1573941 1573938      83 1573947 1573944      84 1573950
 1573944      84 1573950 1573947      83 1573956 1573953      84 1573959 1573953
      84 1573959 1573956      83 1573965 1573962      84 1573968 1573962      84
 1573968 1573965      83 1573974 1573971      84 1573977 1573971      84 1573977
 1573974      83 1573983 1573980      84 1573986 1573980      84 1573986 1573983
      83 1573992 1573989      84 1573995 1573989      84 1573995 1573992      83
 1574001 1573998      84 1574004 1573998      84 1574004 1574001      83 1574010
 1574007      84 1574013 1574007      84 1574013 1574010      83 1574019 1574016
      84 1574022 1574016      84 1574022 1574019      83 1574028 1574025      84
 1574031 1574025      84 1574031 1574028      83 1574037 1574034      84 1574040
 1574034      84 1574040 1574037      83 1574046 1574043      84 1574049 1574043
      84 1574049 1574046      83 1574055 1574052      84 1574058 1574052      84
 1574058 1574055      83 1574064 1574061      84 1574067 1574061      84 1574067
 1574064      83 1574073 1574070      84 1574076 1574070      84 1574076 1574073
      83 1574082 1574079      84 1574085 1574079      84 1574085 1574082      83
 1574091 1574088      84 1574094 1574088      84 1574094 1574091      83 1574100
 1574097      84 1574103 1574097      84 1574103 1574100      83 1574109 1574106
      84 1574112 1574106      84 1574112 1574109      83 1574118 1574115      84
 1574121 1574115      84 1574121 1574118      83 1574127 1574124      84 1574130
 1574124      84 1574130 1574127      83 1574136 1574133      84 1574139 1574133
      84 1574139 1574136      83 1574145 1574142      84 1574148 1574142      84
 1574148 1574145      83 1574154 1574151      84 1574157 1574151      84 1574157
 1574154      83 1574163 1574160      84 1574166 1574160      84 1574166 1574163
      83 1574172 1574169      84 1574175 1574169      84 1574175 1574172      83
 1574181 1574178      84 1574184 1574178      84 1574184 1574181      83 1574190
 1574187      84 1574193 1574187      84 1574193 1574190      83 1574199 1574196
      84 1574202 1574196      84 1574202 1574199      83 1574208 1574205      84
 1574211 1574205      84 1574211 1574208      83 1574217 1574214      84 1574220
 1574214      84 1574220 1574217      83 1574226 1574223      84 1574229 1574223
      84 1574229 1574226      83 1574235 1574232      84 1574238 1574232      84
 1574238 1574235      83 1574244 1574241      84 1574247 1574241      84 1574247
 1574244      83 1574253 1574250      84 1574256 1574250      84 1574256 1574253
      83 1574262 1574259      84 1574265 1574259      84 1574265 1574262      83
 1574271 1574268      84 1574274 1574268      84 1574274 1574271      83 1574280
 1574277      84 1574283 1574277      84 1574283 1574280      83 1574289 1574286
      84 1574292 1574286      84 1574292 1574289      83 1574298 1574295      84
 1574301 1574295      84 1574301 1574298      83 1574307 1574304      84 1574310
 1574304      84 1574310 1574307      83 1574316 1574313      84 1574319 1574313
      84 1574319 1574316      83 1574325 1574322      84 1574328 1574322      84
 1574328 1574325      83 1574334 1574331      84 1574337 1574331      84 1574337
 1574334      83 1574343 1574340      84 1574346 1574340      84 1574346 1574343
      83 1574352 1574349      84 1574355 1574349      84 1574355 1574352      83
 1574361 1574358      84 1574364 1574358      84 1574364 1574361      83 1574370
 1574367      84 1574373 1574367      84 1574373 1574370      83 1574379 1574376
      84 1574382 1574376      84 1574382 1574379      83 1574388 1574385      84
 1574391 1574385      84 1574391 1574388      83 1574397 1574394      84 1574400
 1574394      84 1574400 1574397      83 1574406 1574403      84 1574409 1574403
      84 1574409 1574406      83 1574415 1574412      84 1574418 1574412      84
 1574418 1574415      83 1574424 1574421      84 1574427 1574421      84 1574427
 1574424      83 1574433 1574430      84 1574436 1574430      84 1574436 1574433
      83 1574442 1574439      84 1574445 1574439      84 1574445 1574442      83
 1574451 1574448      84 1574454 1574448      84 1574454 1574451      83 1574460
 1574457      84 1574463 1574457      84 1574463 1574460      83 1574469 1574466
      84 1574472 1574466      84 1574472 1574469      83 1574478 1574475      84
 1574481 1574475      84 1574481 1574478      83 1574487 1574484      84 1574490
 1574484      84 1574490 1574487      83 1574496 1574493      84 1574499 1574493
      84 1574499 1574496      83 1574505 1574502      84 1574508 1574502      84
 1574508 1574505      83 1574514 1574511      84 1574517 1574511      84 1574517
 1574514      83 1574523 1574520      84 1574526 1574520      84 1574526 1574523
      83 1574532 1574529      84 1574535 1574529      84 1574535 1574532      83
 1574541 1574538      84 1574544 1574538      84 1574544 1574541      83 1574550
 1574547      84 1574553 1574547      84 1574553 1574550      83 1574559 1574556
      84 1574562 1574556      84 1574562 1574559      83 1574568 1574565      84
 1574571 1574565      84 1574571 1574568      83 1574577 1574574      84 1574580
 1574574      84 1574580 1574577      83 1574586 1574583      84 1574589 1574583
      84 1574589 1574586      83 1574595 1574592      84 1574598 1574592      84
 1574598 1574595      83 1574604 1574601      84 1574607 1574601      84 1574607
 1574604      83 1574613 1574610      84 1574616 1574610      84 1574616 1574613
      83 1574622 1574619      84 1574625 1574619      84 1574625 1574622      83
 1574631 1574628      84 1574634 1574628      84 1574634 1574631      83 1574640
 1574637      84 1574643 1574637      84 1574643 1574640      83 1574649 1574646
      84 1574652 1574646      84 1574652 1574649      83 1574658 1574655      84
 1574661 1574655      84 1574661 1574658      83 1574667 1574664      84 1574670
 1574664      84 1574670 1574667      83 1574676 1574673      84 1574679 1574673
      84 1574679 1574676      83 1574685 1574682      84 1574688 1574682      84
 1574688 1574685      83 1574694 1574691      84 1574697 1574691      84 1574697
 1574694      83 1574703 1574700      84 1574706 1574700      84 1574706 1574703
      83 1574712 1574709      84 1574715 1574709      84 1574715 1574712      83
 1574721 1574718      84 1574724 1574718      84 1574724 1574721      83 1574730
 1574727      84 1574733 1574727      84 1574733 1574730      83 1574739 1574736
      84 1574742 1574736      84 1574742 1574739      83 1574748 1574745      84
 1574751 1574745      84 1574751 1574748      83 1574757 1574754      84 1574760
 1574754      84 1574760 1574757      83 1574766 1574763      84 1574769 1574763
      84 1574769 1574766      83 1574775 1574772      84 1574778 1574772      84
 1574778 1574775      83 1574784 1574781      84 1574787 1574781      84 1574787
 1574784      83 1574793 1574790      84 1574796 1574790      84 1574796 1574793
      83 1574802 1574799      84 1574805 1574799      84 1574805 1574802      83
 1574811 1574808      84 1574814 1574808      84 1574814 1574811      83 1574820
 1574817      84 1574823 1574817      84 1574823 1574820      83 1574829 1574826
      84 1574832 1574826      84 1574832 1574829      83 1574838 1574835      84
 1574841 1574835      84 1574841 1574838      83 1574847 1574844      84 1574850
 1574844      84 1574850 1574847      83 1574856 1574853      84 1574859 1574853
      84 1574859 1574856      83 1574865 1574862      84 1574868 1574862      84
 1574868 1574865      83 1574874 1574871      84 1574877 1574871      84 1574877
 1574874      83 1574883 1574880      84 1574886 1574880      84 1574886 1574883
      83 1574892 1574889      84 1574895 1574889      84 1574895 1574892      83
 1574901 1574898      84 1574904 1574898      84 1574904 1574901      83 1574910
 1574907      84 1574913 1574907      84 1574913 1574910      83 1574919 1574916
      84 1574922 1574916      84 1574922 1574919      83 1574928 1574925      84
 1574931 1574925      84 1574931 1574928      83 1574937 1574934      84 1574940
 1574934      84 1574940 1574937      83 1574946 1574943      84 1574949 1574943
      84 1574949 1574946      83 1574955 1574952      84 1574958 1574952      84
 1574958 1574955      83 1574964 1574961      84 1574967 1574961      84 1574967
 1574964      83 1574973 1574970      84 1574976 1574970      84 1574976 1574973
      83 1574982 1574979      84 1574985 1574979      84 1574985 1574982      83
 1574991 1574988      84 1574994 1574988      84 1574994 1574991      83 1575000
 1574997      84 1575003 1574997      84 1575003 1575000      83 1575009 1575006
      84 1575012 1575006      84 1575012 1575009      83 1575018 1575015      84
 1575021 1575015      84 1575021 1575018      83 1575027 1575024      84 1575030
 1575024      84 1575030 1575027      83 1575036 1575033      84 1575039 1575033
      84 1575039 1575036      83 1575045 1575042      84 1575048 1575042      84
 1575048 1575045      83 1575054 1575051      84 1575057 1575051      84 1575057
 1575054      83 1575063 1575060      84 1575066 1575060      84 1575066 1575063
      83 1575072 1575069      84 1575075 1575069      84 1575075 1575072      83
 1575081 1575078      84 1575084 1575078      84 1575084 1575081      83 1575090
 1575087      84 1575093 1575087      84 1575093 1575090      83 1575099 1575096
      84 1575102 1575096      84 1575102 1575099      83 1575108 1575105      84
 1575111 1575105      84 1575111 1575108      83 1575117 1575114      84 1575120
 1575114      84 1575120 1575117      83 1575126 1575123      84 1575129 1575123
      84 1575129 1575126      83 1575135 1575132      84 1575138 1575132      84
 1575138 1575135      83 1575144 1575141      84 1575147 1575141      84 1575147
 1575144      83 1575153 1575150      84 1575156 1575150      84 1575156 1575153
      83 1575162 1575159      84 1575165 1575159      84 1575165 1575162      83
 1575171 1575168      84 1575174 1575168      84 1575174 1575171      83 1575180
 1575177      84 1575183 1575177      84 1575183 1575180      83 1575189 1575186
      84 1575192 1575186      84 1575192 1575189      83 1575198 1575195      84
 1575201 1575195      84 1575201 1575198      83 1575207 1575204      84 1575210
 1575204      84 1575210 1575207      83 1575216 1575213      84 1575219 1575213
      84 1575219 1575216      83 1575225 1575222      84 1575228 1575222      84
 1575228 1575225      83 1575234 1575231      84 1575237 1575231      84 1575237
 1575234      83 1575243 1575240      84 1575246 1575240      84 1575246 1575243
      83 1575252 1575249      84 1575255 1575249      84 1575255 1575252      83
 1575261 1575258      84 1575264 1575258      84 1575264 1575261      83 1575270
 1575267      84 1575273 1575267      84 1575273 1575270      83 1575279 1575276
      84 1575282 1575276      84 1575282 1575279      83 1575288 1575285      84
 1575291 1575285      84 1575291 1575288      83 1575297 1575294      84 1575300
 1575294      84 1575300 1575297      83 1575306 1575303      84 1575309 1575303
      84 1575309 1575306      83 1575315 1575312      84 1575318 1575312      84
 1575318 1575315      83 1575324 1575321      84 1575327 1575321      84 1575327
 1575324      83 1575333 1575330      84 1575336 1575330      84 1575336 1575333
      83 1575342 1575339      84 1575345 1575339      84 1575345 1575342      83
 1575351 1575348      84 1575354 1575348      84 1575354 1575351      83 1575360
 1575357      84 1575363 1575357      84 1575363 1575360      83 1575369 1575366
      84 1575372 1575366      84 1575372 1575369      83 1575378 1575375      84
 1575381 1575375      84 1575381 1575378      83 1575387 1575384      84 1575390
 1575384      84 1575390 1575387      83 1575396 1575393      84 1575399 1575393
      84 1575399 1575396      83 1575405 1575402      84 1575408 1575402      84
 1575408 1575405      83 1575414 1575411      84 1575417 1575411      84 1575417
 1575414      83 1575423 1575420      84 1575426 1575420      84 1575426 1575423
      83 1575432 1575429      84 1575435 1575429      84 1575435 1575432      83
 1575441 1575438      84 1575444 1575438      84 1575444 1575441      83 1575450
 1575447      84 1575453 1575447      84 1575453 1575450      83 1575459 1575456
      84 1575462 1575456      84 1575462 1575459      83 1575468 1575465      84
 1575471 1575465      84 1575471 1575468      83 1575477 1575474      84 1575480
 1575474      84 1575480 1575477      83 1575486 1575483      84 1575489 1575483
      84 1575489 1575486      83 1575495 1575492      84 1575498 1575492      84
 1575498 1575495      83 1575504 1575501      84 1575507 1575501      84 1575507
 1575504      83 1575513 1575510      84 1575516 1575510      84 1575516 1575513
      83 1575522 1575519      84 1575525 1575519      84 1575525 1575522      83
 1575531 1575528      84 1575534 1575528      84 1575534 1575531      83 1575540
 1575537      84 1575543 1575537      84 1575543 1575540      83 1575549 1575546
      84 1575552 1575546      84 1575552 1575549      83 1575558 1575555      84
 1575561 1575555      84 1575561 1575558      83 1575567 1575564      84 1575570
 1575564      84 1575570 1575567      83 1575576 1575573      84 1575579 1575573
      84 1575579 1575576      83 1575585 1575582      84 1575588 1575582      84
 1575588 1575585      83 1575594 1575591      84 1575597 1575591      84 1575597
 1575594      83 1575603 1575600      84 1575606 1575600      84 1575606 1575603
      83 1575612 1575609      84 1575615 1575609      84 1575615 1575612      83
 1575621 1575618      84 1575624 1575618      84 1575624 1575621      83 1575630
 1575627      84 1575633 1575627      84 1575633 1575630      83 1575639 1575636
      84 1575642 1575636      84 1575642 1575639      83 1575648 1575645      84
 1575651 1575645      84 1575651 1575648      83 1575657 1575654      84 1575660
 1575654      84 1575660 1575657      83 1575666 1575663      84 1575669 1575663
      84 1575669 1575666      83 1575675 1575672      84 1575678 1575672      84
 1575678 1575675      83 1575684 1575681      84 1575687 1575681      84 1575687
 1575684      83 1575693 1575690      84 1575696 1575690      84 1575696 1575693
      83 1575702 1575699      84 1575705 1575699      84 1575705 1575702      83
 1575711 1575708      84 1575714 1575708      84 1575714 1575711      83 1575720
 1575717      84 1575723 1575717      84 1575723 1575720      83 1575729 1575726
      84 1575732 1575726      84 1575732 1575729      83 1575738 1575735      84
 1575741 1575735      84 1575741 1575738      83 1575747 1575744      84 1575750
 1575744      84 1575750 1575747      83 1575756 1575753      84 1575759 1575753
      84 1575759 1575756      83 1575765 1575762      84 1575768 1575762      84
 1575768 1575765      83 1575774 1575771      84 1575777 1575771      84 1575777
 1575774      83 1575783 1575780      84 1575786 1575780      84 1575786 1575783
      83 1575792 1575789      84 1575795 1575789      84 1575795 1575792      83
 1575801 1575798      84 1575804 1575798      84 1575804 1575801      83 1575810
 1575807      84 1575813 1575807      84 1575813 1575810      83 1575819 1575816
      84 1575822 1575816      84 1575822 1575819      83 1575828 1575825      84
 1575831 1575825      84 1575831 1575828      83 1575837 1575834      84 1575840
 1575834      84 1575840 1575837      83 1575846 1575843      84 1575849 1575843
      84 1575849 1575846      83 1575855 1575852      84 1575858 1575852      84
 1575858 1575855      83 1575864 1575861      84 1575867 1575861      84 1575867
 1575864      83 1575873 1575870      84 1575876 1575870      84 1575876 1575873
      83 1575882 1575879      84 1575885 1575879      84 1575885 1575882      83
 1575891 1575888      84 1575894 1575888      84 1575894 1575891      83 1575900
 1575897      84 1575903 1575897      84 1575903 1575900      83 1575909 1575906
      84 1575912 1575906      84 1575912 1575909      83 1575918 1575915      84
 1575921 1575915      84 1575921 1575918      83 1575927 1575924      84 1575930
 1575924      84 1575930 1575927      83 1575936 1575933      84 1575939 1575933
      84 1575939 1575936      83 1575945 1575942      84 1575948 1575942      84
 1575948 1575945      83 1575954 1575951      84 1575957 1575951      84 1575957
 1575954      83 1575963 1575960      84 1575966 1575960      84 1575966 1575963
      83 1575972 1575969      84 1575975 1575969      84 1575975 1575972      83
 1575981 1575978      84 1575984 1575978      84 1575984 1575981      83 1575990
 1575987      84 1575993 1575987      84 1575993 1575990      83 1575999 1575996
      84 1576002 1575996      84 1576002 1575999      83 1576008 1576005      84
 1576011 1576005      84 1576011 1576008      83 1576017 1576014      84 1576020
 1576014      84 1576020 1576017      83 1576026 1576023      84 1576029 1576023
      84 1576029 1576026      83 1576035 1576032      84 1576038 1576032      84
 1576038 1576035      83 1576044 1576041      84 1576047 1576041      84 1576047
 1576044      83 1576053 1576050      84 1576056 1576050      84 1576056 1576053
      83 1576062 1576059      84 1576065 1576059      84 1576065 1576062      83
 1576071 1576068      84 1576074 1576068      84 1576074 1576071      83 1576080
 1576077      84 1576083 1576077      84 1576083 1576080      83 1576089 1576086
      84 1576092 1576086      84 1576092 1576089      83 1576098 1576095      84
 1576101 1576095      84 1576101 1576098      83 1576107 1576104      84 1576110
 1576104      84 1576110 1576107      83 1576116 1576113      84 1576119 1576113
      84 1576119 1576116      83 1576125 1576122      84 1576128 1576122      84
 1576128 1576125      83 1576134 1576131      84 1576137 1576131      84 1576137
 1576134      83 1576143 1576140      84 1576146 1576140      84 1576146 1576143
      83 1576152 1576149      84 1576155 1576149      84 1576155 1576152      83
 1576161 1576158      84 1576164 1576158      84 1576164 1576161      83 1576170
 1576167      84 1576173 1576167      84 1576173 1576170      83 1576179 1576176
      84 1576182 1576176      84 1576182 1576179      83 1576188 1576185      84
 1576191 1576185      84 1576191 1576188      83 1576197 1576194      84 1576200
 1576194      84 1576200 1576197      83 1576206 1576203      84 1576209 1576203
      84 1576209 1576206      83 1576215 1576212      84 1576218 1576212      84
 1576218 1576215      83 1576224 1576221      84 1576227 1576221      84 1576227
 1576224      83 1576233 1576230      84 1576236 1576230      84 1576236 1576233
      83 1576242 1576239      84 1576245 1576239      84 1576245 1576242      83
 1576251 1576248      84 1576254 1576248      84 1576254 1576251      83 1576260
 1576257      84 1576263 1576257      84 1576263 1576260      83 1576269 1576266
      84 1576272 1576266      84 1576272 1576269      83 1576278 1576275      84
 1576281 1576275      84 1576281 1576278      83 1576287 1576284      84 1576290
 1576284      84 1576290 1576287      83 1576296 1576293      84 1576299 1576293
      84 1576299 1576296      83 1576305 1576302      84 1576308 1576302      84
 1576308 1576305      83 1576314 1576311      84 1576317 1576311      84 1576317
 1576314      83 1576323 1576320      84 1576326 1576320      84 1576326 1576323
      83 1576332 1576329      84 1576335 1576329      84 1576335 1576332      83
 1576341 1576338      84 1576344 1576338      84 1576344 1576341      83 1576350
 1576347      84 1576353 1576347      84 1576353 1576350      83 1576359 1576356
      84 1576362 1576356      84 1576362 1576359      83 1576368 1576365      84
 1576371 1576365      84 1576371 1576368      83 1576377 1576374      84 1576380
 1576374      84 1576380 1576377      83 1576386 1576383      84 1576389 1576383
      84 1576389 1576386      83 1576395 1576392      84 1576398 1576392      84
 1576398 1576395      83 1576404 1576401      84 1576407 1576401      84 1576407
 1576404      83 1576413 1576410      84 1576416 1576410      84 1576416 1576413
      83 1576422 1576419      84 1576425 1576419      84 1576425 1576422      83
 1576431 1576428      84 1576434 1576428      84 1576434 1576431      83 1576440
 1576437      84 1576443 1576437      84 1576443 1576440      83 1576449 1576446
      84 1576452 1576446      84 1576452 1576449      83 1576458 1576455      84
 1576461 1576455      84 1576461 1576458      83 1576467 1576464      84 1576470
 1576464      84 1576470 1576467      83 1576476 1576473      84 1576479 1576473
      84 1576479 1576476      83 1576485 1576482      84 1576488 1576482      84
 1576488 1576485      83 1576494 1576491      84 1576497 1576491      84 1576497
 1576494      83 1576503 1576500      84 1576506 1576500      84 1576506 1576503
      83 1576512 1576509      84 1576515 1576509      84 1576515 1576512      83
 1576521 1576518      84 1576524 1576518      84 1576524 1576521      83 1576530
 1576527      84 1576533 1576527      84 1576533 1576530      83 1576539 1576536
      84 1576542 1576536      84 1576542 1576539      83 1576548 1576545      84
 1576551 1576545      84 1576551 1576548      83 1576557 1576554      84 1576560
 1576554      84 1576560 1576557      83 1576566 1576563      84 1576569 1576563
      84 1576569 1576566      83 1576575 1576572      84 1576578 1576572      84
 1576578 1576575      83 1576584 1576581      84 1576587 1576581      84 1576587
 1576584      83 1576593 1576590      84 1576596 1576590      84 1576596 1576593
      83 1576602 1576599      84 1576605 1576599      84 1576605 1576602      83
 1576611 1576608      84 1576614 1576608      84 1576614 1576611      83 1576620
 1576617      84 1576623 1576617      84 1576623 1576620      83 1576629 1576626
      84 1576632 1576626      84 1576632 1576629      83 1576638 1576635      84
 1576641 1576635      84 1576641 1576638      83 1576647 1576644      84 1576650
 1576644      84 1576650 1576647      83 1576656 1576653      84 1576659 1576653
      84 1576659 1576656      83 1576665 1576662      84 1576668 1576662      84
 1576668 1576665      83 1576674 1576671      84 1576677 1576671      84 1576677
 1576674      83 1576683 1576680      84 1576686 1576680      84 1576686 1576683
      83 1576692 1576689      84 1576695 1576689      84 1576695 1576692      83
 1576701 1576698      84 1576704 1576698      84 1576704 1576701      83 1576710
 1576707      84 1576713 1576707      84 1576713 1576710      83 1576719 1576716
      84 1576722 1576716      84 1576722 1576719      83 1576728 1576725      84
 1576731 1576725      84 1576731 1576728      83 1576737 1576734      84 1576740
 1576734      84 1576740 1576737      83 1576746 1576743      84 1576749 1576743
      84 1576749 1576746      83 1576755 1576752      84 1576758 1576752      84
 1576758 1576755      83 1576764 1576761      84 1576767 1576761      84 1576767
 1576764      83 1576773 1576770      84 1576776 1576770      84 1576776 1576773
      83 1576782 1576779      84 1576785 1576779      84 1576785 1576782      83
 1576791 1576788      84 1576794 1576788      84 1576794 1576791      83 1576800
 1576797      84 1576803 1576797      84 1576803 1576800      83 1576809 1576806
      84 1576812 1576806      84 1576812 1576809      83 1576818 1576815      84
 1576821 1576815      84 1576821 1576818      83 1576827 1576824      84 1576830
 1576824      84 1576830 1576827      83 1576836 1576833      84 1576839 1576833
      84 1576839 1576836      83 1576845 1576842      84 1576848 1576842      84
 1576848 1576845      83 1576854 1576851      84 1576857 1576851      84 1576857
 1576854      83 1576863 1576860      84 1576866 1576860      84 1576866 1576863
      83 1576872 1576869      84 1576875 1576869      84 1576875 1576872      83
 1576881 1576878      84 1576884 1576878      84 1576884 1576881      83 1576890
 1576887      84 1576893 1576887      84 1576893 1576890      83 1576899 1576896
      84 1576902 1576896      84 1576902 1576899      83 1576908 1576905      84
 1576911 1576905      84 1576911 1576908      83 1576917 1576914      84 1576920
 1576914      84 1576920 1576917      83 1576926 1576923      84 1576929 1576923
      84 1576929 1576926      83 1576935 1576932      84 1576938 1576932      84
 1576938 1576935      83 1576944 1576941      84 1576947 1576941      84 1576947
 1576944      83 1576953 1576950      84 1576956 1576950      84 1576956 1576953
      83 1576962 1576959      84 1576965 1576959      84 1576965 1576962      83
 1576971 1576968      84 1576974 1576968      84 1576974 1576971      83 1576980
 1576977      84 1576983 1576977      84 1576983 1576980      83 1576989 1576986
      84 1576992 1576986      84 1576992 1576989      83 1576998 1576995      84
 1577001 1576995      84 1577001 1576998      83 1577007 1577004      84 1577010
 1577004      84 1577010 1577007      83 1577016 1577013      84 1577019 1577013
      84 1577019 1577016      83 1577025 1577022      84 1577028 1577022      84
 1577028 1577025      83 1577034 1577031      84 1577037 1577031      84 1577037
 1577034      83 1577043 1577040      84 1577046 1577040      84 1577046 1577043
      83 1577052 1577049      84 1577055 1577049      84 1577055 1577052      83
 1577061 1577058      84 1577064 1577058      84 1577064 1577061      83 1577070
 1577067      84 1577073 1577067      84 1577073 1577070      83 1577079 1577076
      84 1577082 1577076      84 1577082 1577079      83 1577088 1577085      84
 1577091 1577085      84 1577091 1577088      83 1577097 1577094      84 1577100
 1577094      84 1577100 1577097      83 1577106 1577103      84 1577109 1577103
      84 1577109 1577106      83 1577115 1577112      84 1577118 1577112      84
 1577118 1577115      83 1577124 1577121      84 1577127 1577121      84 1577127
 1577124      83 1577133 1577130      84 1577136 1577130      84 1577136 1577133
      83 1577142 1577139      84 1577145 1577139      84 1577145 1577142      83
 1577151 1577148      84 1577154 1577148      84 1577154 1577151      83 1577160
 1577157      84 1577163 1577157      84 1577163 1577160      83 1577169 1577166
      84 1577172 1577166      84 1577172 1577169      83 1577178 1577175      84
 1577181 1577175      84 1577181 1577178      83 1577187 1577184      84 1577190
 1577184      84 1577190 1577187      83 1577196 1577193      84 1577199 1577193
      84 1577199 1577196      83 1577205 1577202      84 1577208 1577202      84
 1577208 1577205      83 1577214 1577211      84 1577217 1577211      84 1577217
 1577214      83 1577223 1577220      84 1577226 1577220      84 1577226 1577223
      83 1577232 1577229      84 1577235 1577229      84 1577235 1577232      83
 1577241 1577238      84 1577244 1577238      84 1577244 1577241      83 1577250
 1577247      84 1577253 1577247      84 1577253 1577250      83 1577259 1577256
      84 1577262 1577256      84 1577262 1577259      83 1577268 1577265      84
 1577271 1577265      84 1577271 1577268      83 1577277 1577274      84 1577280
 1577274      84 1577280 1577277      83 1577286 1577283      84 1577289 1577283
      84 1577289 1577286      83 1577295 1577292      84 1577298 1577292      84
 1577298 1577295      83 1577304 1577301      84 1577307 1577301      84 1577307
 1577304      83 1577313 1577310      84 1577316 1577310      84 1577316 1577313
      83 1577322 1577319      84 1577325 1577319      84 1577325 1577322      83
 1577331 1577328      84 1577334 1577328      84 1577334 1577331      83 1577340
 1577337      84 1577343 1577337      84 1577343 1577340      83 1577349 1577346
      84 1577352 1577346      84 1577352 1577349      83 1577358 1577355      84
 1577361 1577355      84 1577361 1577358      83 1577367 1577364      84 1577370
 1577364      84 1577370 1577367      83 1577376 1577373      84 1577379 1577373
      84 1577379 1577376      83 1577385 1577382      84 1577388 1577382      84
 1577388 1577385      83 1577394 1577391      84 1577397 1577391      84 1577397
 1577394      83 1577403 1577400      84 1577406 1577400      84 1577406 1577403
      83 1577412 1577409      84 1577415 1577409      84 1577415 1577412      83
 1577421 1577418      84 1577424 1577418      84 1577424 1577421      83 1577430
 1577427      84 1577433 1577427      84 1577433 1577430      83 1577439 1577436
      84 1577442 1577436      84 1577442 1577439      83 1577448 1577445      84
 1577451 1577445      84 1577451 1577448      83 1577457 1577454      84 1577460
 1577454      84 1577460 1577457      83 1577466 1577463      84 1577469 1577463
      84 1577469 1577466      83 1577475 1577472      84 1577478 1577472      84
 1577478 1577475      83 1577484 1577481      84 1577487 1577481      84 1577487
 1577484      83 1577493 1577490      84 1577496 1577490      84 1577496 1577493
      83 1577502 1577499      84 1577505 1577499      84 1577505 1577502      83
 1577511 1577508      84 1577514 1577508      84 1577514 1577511      83 1577520
 1577517      84 1577523 1577517      84 1577523 1577520      83 1577529 1577526
      84 1577532 1577526      84 1577532 1577529      83 1577538 1577535      84
 1577541 1577535      84 1577541 1577538      83 1577547 1577544      84 1577550
 1577544      84 1577550 1577547      83 1577556 1577553      84 1577559 1577553
      84 1577559 1577556      83 1577565 1577562      84 1577568 1577562      84
 1577568 1577565      83 1577574 1577571      84 1577577 1577571      84 1577577
 1577574      83 1577583 1577580      84 1577586 1577580      84 1577586 1577583
      83 1577592 1577589      84 1577595 1577589      84 1577595 1577592      83
 1577601 1577598      84 1577604 1577598      84 1577604 1577601      83 1577610
 1577607      84 1577613 1577607      84 1577613 1577610      83 1577619 1577616
      84 1577622 1577616      84 1577622 1577619      83 1577628 1577625      84
 1577631 1577625      84 1577631 1577628      83 1577637 1577634      84 1577640
 1577634      84 1577640 1577637      83 1577646 1577643      84 1577649 1577643
      84 1577649 1577646      83 1577655 1577652      84 1577658 1577652      84
 1577658 1577655      83 1577664 1577661      84 1577667 1577661      84 1577667
 1577664      83 1577673 1577670      84 1577676 1577670      84 1577676 1577673
      83 1577682 1577679      84 1577685 1577679      84 1577685 1577682      83
 1577691 1577688      84 1577694 1577688      84 1577694 1577691      83 1577700
 1577697      84 1577703 1577697      84 1577703 1577700      83 1577709 1577706
      84 1577712 1577706      84 1577712 1577709      83 1577718 1577715      84
 1577721 1577715      84 1577721 1577718      83 1577727 1577724      84 1577730
 1577724      84 1577730 1577727      83 1577736 1577733      84 1577739 1577733
      84 1577739 1577736      83 1577745 1577742      84 1577748 1577742      84
 1577748 1577745      83 1577754 1577751      84 1577757 1577751      84 1577757
 1577754      83 1577763 1577760      84 1577766 1577760      84 1577766 1577763
      83 1577772 1577769      84 1577775 1577769      84 1577775 1577772      83
 1577781 1577778      84 1577784 1577778      84 1577784 1577781      83 1577790
 1577787      84 1577793 1577787      84 1577793 1577790      83 1577799 1577796
      84 1577802 1577796      84 1577802 1577799      83 1577808 1577805      84
 1577811 1577805      84 1577811 1577808      83 1577817 1577814      84 1577820
 1577814      84 1577820 1577817      83 1577826 1577823      84 1577829 1577823
      84 1577829 1577826      83 1577835 1577832      84 1577838 1577832      84
 1577838 1577835      83 1577844 1577841      84 1577847 1577841      84 1577847
 1577844      83 1577853 1577850      84 1577856 1577850      84 1577856 1577853
      83 1577862 1577859      84 1577865 1577859      84 1577865 1577862      83
 1577871 1577868      84 1577874 1577868      84 1577874 1577871      83 1577880
 1577877      84 1577883 1577877      84 1577883 1577880      83 1577889 1577886
      84 1577892 1577886      84 1577892 1577889      83 1577898 1577895      84
 1577901 1577895      84 1577901 1577898      83 1577907 1577904      84 1577910
 1577904      84 1577910 1577907      83 1577916 1577913      84 1577919 1577913
      84 1577919 1577916      83 1577925 1577922      84 1577928 1577922      84
 1577928 1577925      83 1577934 1577931      84 1577937 1577931      84 1577937
 1577934      83 1577943 1577940      84 1577946 1577940      84 1577946 1577943
      83 1577952 1577949      84 1577955 1577949      84 1577955 1577952      83
 1577961 1577958      84 1577964 1577958      84 1577964 1577961      83 1577970
 1577967      84 1577973 1577967      84 1577973 1577970      83 1577979 1577976
      84 1577982 1577976      84 1577982 1577979      83 1577988 1577985      84
 1577991 1577985      84 1577991 1577988      83 1577997 1577994      84 1578000
 1577994      84 1578000 1577997      83 1578006 1578003      84 1578009 1578003
      84 1578009 1578006      83 1578015 1578012      84 1578018 1578012      84
 1578018 1578015      83 1578024 1578021      84 1578027 1578021      84 1578027
 1578024      83 1578033 1578030      84 1578036 1578030      84 1578036 1578033
      83 1578042 1578039      84 1578045 1578039      84 1578045 1578042      83
 1578051 1578048      84 1578054 1578048      84 1578054 1578051      83 1578060
 1578057      84 1578063 1578057      84 1578063 1578060      83 1578069 1578066
      84 1578072 1578066      84 1578072 1578069      83 1578078 1578075      84
 1578081 1578075      84 1578081 1578078      83 1578087 1578084      84 1578090
 1578084      84 1578090 1578087      83 1578096 1578093      84 1578099 1578093
      84 1578099 1578096      83 1578105 1578102      84 1578108 1578102      84
 1578108 1578105      83 1578114 1578111      84 1578117 1578111      84 1578117
 1578114      83 1578123 1578120      84 1578126 1578120      84 1578126 1578123
      83 1578132 1578129      84 1578135 1578129      84 1578135 1578132      83
 1578141 1578138      84 1578144 1578138      84 1578144 1578141      83 1578150
 1578147      84 1578153 1578147      84 1578153 1578150      83 1578159 1578156
      84 1578162 1578156      84 1578162 1578159      83 1578168 1578165      84
 1578171 1578165      84 1578171 1578168      83 1578177 1578174      84 1578180
 1578174      84 1578180 1578177      83 1578186 1578183      84 1578189 1578183
      84 1578189 1578186      83 1578195 1578192      84 1578198 1578192      84
 1578198 1578195      83 1578204 1578201      84 1578207 1578201      84 1578207
 1578204      83 1578213 1578210      84 1578216 1578210      84 1578216 1578213
      83 1578222 1578219      84 1578225 1578219      84 1578225 1578222      83
 1578231 1578228      84 1578234 1578228      84 1578234 1578231      83 1578240
 1578237      84 1578243 1578237      84 1578243 1578240      83 1578249 1578246
      84 1578252 1578246      84 1578252 1578249      83 1578258 1578255      84
 1578261 1578255      84 1578261 1578258      83 1578267 1578264      84 1578270
 1578264      84 1578270 1578267      83 1578276 1578273      84 1578279 1578273
      84 1578279 1578276      83 1578285 1578282      84 1578288 1578282      84
 1578288 1578285      83 1578294 1578291      84 1578297 1578291      84 1578297
 1578294      83 1578303 1578300      84 1578306 1578300      84 1578306 1578303
      83 1578312 1578309      84 1578315 1578309      84 1578315 1578312      83
 1578321 1578318      84 1578324 1578318      84 1578324 1578321      83 1578330
 1578327      84 1578333 1578327      84 1578333 1578330      83 1578339 1578336
      84 1578342 1578336      84 1578342 1578339      83 1578348 1578345      84
 1578351 1578345      84 1578351 1578348      83 1578357 1578354      84 1578360
 1578354      84 1578360 1578357      83 1578366 1578363      84 1578369 1578363
      84 1578369 1578366      83 1578375 1578372      84 1578378 1578372      84
 1578378 1578375      83 1578384 1578381      84 1578387 1578381      84 1578387
 1578384      83 1578393 1578390      84 1578396 1578390      84 1578396 1578393
      83 1578402 1578399      84 1578405 1578399      84 1578405 1578402      83
 1578411 1578408      84 1578414 1578408      84 1578414 1578411      83 1578420
 1578417      84 1578423 1578417      84 1578423 1578420      83 1578429 1578426
      84 1578432 1578426      84 1578432 1578429      83 1578438 1578435      84
 1578441 1578435      84 1578441 1578438      83 1578447 1578444      84 1578450
 1578444      84 1578450 1578447      83 1578456 1578453      84 1578459 1578453
      84 1578459 1578456      83 1578465 1578462      84 1578468 1578462      84
 1578468 1578465      83 1578474 1578471      84 1578477 1578471      84 1578477
 1578474      83 1578483 1578480      84 1578486 1578480      84 1578486 1578483
      83 1578492 1578489      84 1578495 1578489      84 1578495 1578492      83
 1578501 1578498      84 1578504 1578498      84 1578504 1578501      83 1578510
 1578507      84 1578513 1578507      84 1578513 1578510      83 1578519 1578516
      84 1578522 1578516      84 1578522 1578519      83 1578528 1578525      84
 1578531 1578525      84 1578531 1578528      83 1578537 1578534      84 1578540
 1578534      84 1578540 1578537      83 1578546 1578543      84 1578549 1578543
      84 1578549 1578546      83 1578555 1578552      84 1578558 1578552      84
 1578558 1578555      83 1578564 1578561      84 1578567 1578561      84 1578567
 1578564      83 1578573 1578570      84 1578576 1578570      84 1578576 1578573
      83 1578582 1578579      84 1578585 1578579      84 1578585 1578582      83
 1578591 1578588      84 1578594 1578588      84 1578594 1578591      83 1578600
 1578597      84 1578603 1578597      84 1578603 1578600      83 1578609 1578606
      84 1578612 1578606      84 1578612 1578609      83 1578618 1578615      84
 1578621 1578615      84 1578621 1578618      83 1578627 1578624      84 1578630
 1578624      84 1578630 1578627      83 1578636 1578633      84 1578639 1578633
      84 1578639 1578636      83 1578645 1578642      84 1578648 1578642      84
 1578648 1578645      83 1578654 1578651      84 1578657 1578651      84 1578657
 1578654      83 1578663 1578660      84 1578666 1578660      84 1578666 1578663
      83 1578672 1578669      84 1578675 1578669      84 1578675 1578672      83
 1578681 1578678      84 1578684 1578678      84 1578684 1578681      83 1578690
 1578687      84 1578693 1578687      84 1578693 1578690      83 1578699 1578696
      84 1578702 1578696      84 1578702 1578699      83 1578708 1578705      84
 1578711 1578705      84 1578711 1578708      83 1578717 1578714      84 1578720
 1578714      84 1578720 1578717      83 1578726 1578723      84 1578729 1578723
      84 1578729 1578726      83 1578735 1578732      84 1578738 1578732      84
 1578738 1578735      83 1578744 1578741      84 1578747 1578741      84 1578747
 1578744      83 1578753 1578750      84 1578756 1578750      84 1578756 1578753
      83 1578762 1578759      84 1578765 1578759      84 1578765 1578762      83
 1578771 1578768      84 1578774 1578768      84 1578774 1578771      83 1578780
 1578777      84 1578783 1578777      84 1578783 1578780      83 1578789 1578786
      84 1578792 1578786      84 1578792 1578789      83 1578798 1578795      84
 1578801 1578795      84 1578801 1578798      83 1578807 1578804      84 1578810
 1578804      84 1578810 1578807      83 1578816 1578813      84 1578819 1578813
      84 1578819 1578816      83 1578825 1578822      84 1578828 1578822      84
 1578828 1578825      83 1578834 1578831      84 1578837 1578831      84 1578837
 1578834      83 1578843 1578840      84 1578846 1578840      84 1578846 1578843
      83 1578852 1578849      84 1578855 1578849      84 1578855 1578852      83
 1578861 1578858      84 1578864 1578858      84 1578864 1578861      83 1578870
 1578867      84 1578873 1578867      84 1578873 1578870      83 1578879 1578876
      84 1578882 1578876      84 1578882 1578879      83 1578888 1578885      84
 1578891 1578885      84 1578891 1578888      83 1578897 1578894      84 1578900
 1578894      84 1578900 1578897      83 1578906 1578903      84 1578909 1578903
      84 1578909 1578906      83 1578915 1578912      84 1578918 1578912      84
 1578918 1578915      83 1578924 1578921      84 1578927 1578921      84 1578927
 1578924      83 1578933 1578930      84 1578936 1578930      84 1578936 1578933
      83 1578942 1578939      84 1578945 1578939      84 1578945 1578942      83
 1578951 1578948      84 1578954 1578948      84 1578954 1578951      83 1578960
 1578957      84 1578963 1578957      84 1578963 1578960      83 1578969 1578966
      84 1578972 1578966      84 1578972 1578969      83 1578978 1578975      84
 1578981 1578975      84 1578981 1578978      83 1578987 1578984      84 1578990
 1578984      84 1578990 1578987      83 1578996 1578993      84 1578999 1578993
      84 1578999 1578996      83 1579005 1579002      84 1579008 1579002      84
 1579008 1579005      83 1579014 1579011      84 1579017 1579011      84 1579017
 1579014      83 1579023 1579020      84 1579026 1579020      84 1579026 1579023
      83 1579032 1579029      84 1579035 1579029      84 1579035 1579032      83
 1579041 1579038      84 1579044 1579038      84 1579044 1579041      83 1579050
 1579047      84 1579053 1579047      84 1579053 1579050      83 1579059 1579056
      84 1579062 1579056      84 1579062 1579059      83 1579068 1579065      84
 1579071 1579065      84 1579071 1579068      83 1579077 1579074      84 1579080
 1579074      84 1579080 1579077      83 1579086 1579083      84 1579089 1579083
      84 1579089 1579086      83 1579095 1579092      84 1579098 1579092      84
 1579098 1579095      83 1579104 1579101      84 1579107 1579101      84 1579107
 1579104      83 1579113 1579110      84 1579116 1579110      84 1579116 1579113
      83 1579122 1579119      84 1579125 1579119      84 1579125 1579122      83
 1579131 1579128      84 1579134 1579128      84 1579134 1579131      83 1579140
 1579137      84 1579143 1579137      84 1579143 1579140      83 1579149 1579146
      84 1579152 1579146      84 1579152 1579149      83 1579158 1579155      84
 1579161 1579155      84 1579161 1579158      83 1579167 1579164      84 1579170
 1579164      84 1579170 1579167      83 1579176 1579173      84 1579179 1579173
      84 1579179 1579176      83 1579185 1579182      84 1579188 1579182      84
 1579188 1579185      83 1579194 1579191      84 1579197 1579191      84 1579197
 1579194      83 1579203 1579200      84 1579206 1579200      84 1579206 1579203
      83 1579212 1579209      84 1579215 1579209      84 1579215 1579212      83
 1579221 1579218      84 1579224 1579218      84 1579224 1579221      83 1579230
 1579227      84 1579233 1579227      84 1579233 1579230      83 1579239 1579236
      84 1579242 1579236      84 1579242 1579239      83 1579248 1579245      84
 1579251 1579245      84 1579251 1579248      83 1579257 1579254      84 1579260
 1579254      84 1579260 1579257      83 1579266 1579263      84 1579269 1579263
      84 1579269 1579266      83 1579275 1579272      84 1579278 1579272      84
 1579278 1579275      83 1579284 1579281      84 1579287 1579281      84 1579287
 1579284      83 1579293 1579290      84 1579296 1579290      84 1579296 1579293
      83 1579302 1579299      84 1579305 1579299      84 1579305 1579302      83
 1579311 1579308      84 1579314 1579308      84 1579314 1579311      83 1579320
 1579317      84 1579323 1579317      84 1579323 1579320      83 1579329 1579326
      84 1579332 1579326      84 1579332 1579329      83 1579338 1579335      84
 1579341 1579335      84 1579341 1579338      83 1579347 1579344      84 1579350
 1579344      84 1579350 1579347      83 1579356 1579353      84 1579359 1579353
      84 1579359 1579356      83 1579365 1579362      84 1579368 1579362      84
 1579368 1579365      83 1579374 1579371      84 1579377 1579371      84 1579377
 1579374      83 1579383 1579380      84 1579386 1579380      84 1579386 1579383
      83 1579392 1579389      84 1579395 1579389      84 1579395 1579392      83
 1579401 1579398      84 1579404 1579398      84 1579404 1579401      83 1579410
 1579407      84 1579413 1579407      84 1579413 1579410      83 1579419 1579416
      84 1579422 1579416      84 1579422 1579419      83 1579428 1579425      84
 1579431 1579425      84 1579431 1579428      83 1579437 1579434      84 1579440
 1579434      84 1579440 1579437      83 1579446 1579443      84 1579449 1579443
      84 1579449 1579446      83 1579455 1579452      84 1579458 1579452      84
 1579458 1579455      83 1579464 1579461      84 1579467 1579461      84 1579467
 1579464      83 1579473 1579470      84 1579476 1579470      84 1579476 1579473
      83 1579482 1579479      84 1579485 1579479      84 1579485 1579482      83
 1579491 1579488      84 1579494 1579488      84 1579494 1579491      83 1579500
 1579497      84 1579503 1579497      84 1579503 1579500      83 1579509 1579506
      84 1579512 1579506      84 1579512 1579509      83 1579518 1579515      84
 1579521 1579515      84 1579521 1579518      83 1579527 1579524      84 1579530
 1579524      84 1579530 1579527      83 1579536 1579533      84 1579539 1579533
      84 1579539 1579536      83 1579545 1579542      84 1579548 1579542      84
 1579548 1579545      83 1579554 1579551      84 1579557 1579551      84 1579557
 1579554      83 1579563 1579560      84 1579566 1579560      84 1579566 1579563
      83 1579572 1579569      84 1579575 1579569      84 1579575 1579572      83
 1579581 1579578      84 1579584 1579578      84 1579584 1579581      83 1579590
 1579587      84 1579593 1579587      84 1579593 1579590      83 1579599 1579596
      84 1579602 1579596      84 1579602 1579599      83 1579608 1579605      84
 1579611 1579605      84 1579611 1579608      83 1579617 1579614      84 1579620
 1579614      84 1579620 1579617      83 1579626 1579623      84 1579629 1579623
      84 1579629 1579626      83 1579635 1579632      84 1579638 1579632      84
 1579638 1579635      83 1579644 1579641      84 1579647 1579641      84 1579647
 1579644      83 1579653 1579650      84 1579656 1579650      84 1579656 1579653
      83 1579662 1579659      84 1579665 1579659      84 1579665 1579662      83
 1579671 1579668      84 1579674 1579668      84 1579674 1579671      83 1579680
 1579677      84 1579683 1579677      84 1579683 1579680      83 1579689 1579686
      84 1579692 1579686      84 1579692 1579689      83 1579698 1579695      84
 1579701 1579695      84 1579701 1579698      83 1579707 1579704      84 1579710
 1579704      84 1579710 1579707      83 1579716 1579713      84 1579719 1579713
      84 1579719 1579716      83 1579725 1579722      84 1579728 1579722      84
 1579728 1579725      83 1579734 1579731      84 1579737 1579731      84 1579737
 1579734      83 1579743 1579740      84 1579746 1579740      84 1579746 1579743
      83 1579752 1579749      84 1579755 1579749      84 1579755 1579752      83
 1579761 1579758      84 1579764 1579758      84 1579764 1579761      83 1579770
 1579767      84 1579773 1579767      84 1579773 1579770      83 1579779 1579776
      84 1579782 1579776      84 1579782 1579779      83 1579788 1579785      84
 1579791 1579785      84 1579791 1579788      83 1579797 1579794      84 1579800
 1579794      84 1579800 1579797      83 1579806 1579803      84 1579809 1579803
      84 1579809 1579806      83 1579815 1579812      84 1579818 1579812      84
 1579818 1579815      83 1579824 1579821      84 1579827 1579821      84 1579827
 1579824      83 1579833 1579830      84 1579836 1579830      84 1579836 1579833
      83 1579842 1579839      84 1579845 1579839      84 1579845 1579842      83
 1579851 1579848      84 1579854 1579848      84 1579854 1579851      83 1579860
 1579857      84 1579863 1579857      84 1579863 1579860      83 1579869 1579866
      84 1579872 1579866      84 1579872 1579869      83 1579878 1579875      84
 1579881 1579875      84 1579881 1579878      83 1579887 1579884      84 1579890
 1579884      84 1579890 1579887      83 1579896 1579893      84 1579899 1579893
      84 1579899 1579896      83 1579905 1579902      84 1579908 1579902      84
 1579908 1579905      83 1579914 1579911      84 1579917 1579911      84 1579917
 1579914      83 1579923 1579920      84 1579926 1579920      84 1579926 1579923
      83 1579932 1579929      84 1579935 1579929      84 1579935 1579932      83
 1579941 1579938      84 1579944 1579938      84 1579944 1579941      83 1579950
 1579947      84 1579953 1579947      84 1579953 1579950      83 1579959 1579956
      84 1579962 1579956      84 1579962 1579959      83 1579968 1579965      84
 1579971 1579965      84 1579971 1579968      83 1579977 1579974      84 1579980
 1579974      84 1579980 1579977      83 1579986 1579983      84 1579989 1579983
      84 1579989 1579986      83 1579995 1579992      84 1579998 1579992      84
 1579998 1579995      83 1580004 1580001      84 1580007 1580001      84 1580007
 1580004      83 1580013 1580010      84 1580016 1580010      84 1580016 1580013
      83 1580022 1580019      84 1580025 1580019      84 1580025 1580022      83
 1580031 1580028      84 1580034 1580028      84 1580034 1580031      83 1580040
 1580037      84 1580043 1580037      84 1580043 1580040      83 1580049 1580046
      84 1580052 1580046      84 1580052 1580049      83 1580058 1580055      84
 1580061 1580055      84 1580061 1580058      83 1580067 1580064      84 1580070
 1580064      84 1580070 1580067      83 1580076 1580073      84 1580079 1580073
      84 1580079 1580076      83 1580085 1580082      84 1580088 1580082      84
 1580088 1580085      83 1580094 1580091      84 1580097 1580091      84 1580097
 1580094      83 1580103 1580100      84 1580106 1580100      84 1580106 1580103
      83 1580112 1580109      84 1580115 1580109      84 1580115 1580112      83
 1580121 1580118      84 1580124 1580118      84 1580124 1580121      83 1580130
 1580127      84 1580133 1580127      84 1580133 1580130      83 1580139 1580136
      84 1580142 1580136      84 1580142 1580139      83 1580148 1580145      84
 1580151 1580145      84 1580151 1580148      83 1580157 1580154      84 1580160
 1580154      84 1580160 1580157      83 1580166 1580163      84 1580169 1580163
      84 1580169 1580166      83 1580175 1580172      84 1580178 1580172      84
 1580178 1580175      83 1580184 1580181      84 1580187 1580181      84 1580187
 1580184      83 1580193 1580190      84 1580196 1580190      84 1580196 1580193
      83 1580202 1580199      84 1580205 1580199      84 1580205 1580202      83
 1580211 1580208      84 1580214 1580208      84 1580214 1580211      83 1580220
 1580217      84 1580223 1580217      84 1580223 1580220      83 1580229 1580226
      84 1580232 1580226      84 1580232 1580229      83 1580238 1580235      84
 1580241 1580235      84 1580241 1580238      83 1580247 1580244      84 1580250
 1580244      84 1580250 1580247      83 1580256 1580253      84 1580259 1580253
      84 1580259 1580256      83 1580265 1580262      84 1580268 1580262      84
 1580268 1580265      83 1580274 1580271      84 1580277 1580271      84 1580277
 1580274      83 1580283 1580280      84 1580286 1580280      84 1580286 1580283
      83 1580292 1580289      84 1580295 1580289      84 1580295 1580292      83
 1580301 1580298      84 1580304 1580298      84 1580304 1580301      83 1580310
 1580307      84 1580313 1580307      84 1580313 1580310      83 1580319 1580316
      84 1580322 1580316      84 1580322 1580319      83 1580328 1580325      84
 1580331 1580325      84 1580331 1580328      83 1580337 1580334      84 1580340
 1580334      84 1580340 1580337      83 1580346 1580343      84 1580349 1580343
      84 1580349 1580346      83 1580355 1580352      84 1580358 1580352      84
 1580358 1580355      83 1580364 1580361      84 1580367 1580361      84 1580367
 1580364      83 1580373 1580370      84 1580376 1580370      84 1580376 1580373
      83 1580382 1580379      84 1580385 1580379      84 1580385 1580382      83
 1580391 1580388      84 1580394 1580388      84 1580394 1580391      83 1580400
 1580397      84 1580403 1580397      84 1580403 1580400      83 1580409 1580406
      84 1580412 1580406      84 1580412 1580409      83 1580418 1580415      84
 1580421 1580415      84 1580421 1580418      83 1580427 1580424      84 1580430
 1580424      84 1580430 1580427      83 1580436 1580433      84 1580439 1580433
      84 1580439 1580436      83 1580445 1580442      84 1580448 1580442      84
 1580448 1580445      83 1580454 1580451      84 1580457 1580451      84 1580457
 1580454      83 1580463 1580460      84 1580466 1580460      84 1580466 1580463
      83 1580472 1580469      84 1580475 1580469      84 1580475 1580472      83
 1580481 1580478      84 1580484 1580478      84 1580484 1580481      83 1580490
 1580487      84 1580493 1580487      84 1580493 1580490      83 1580499 1580496
      84 1580502 1580496      84 1580502 1580499      83 1580508 1580505      84
 1580511 1580505      84 1580511 1580508      83 1580517 1580514      84 1580520
 1580514      84 1580520 1580517      83 1580526 1580523      84 1580529 1580523
      84 1580529 1580526      83 1580535 1580532      84 1580538 1580532      84
 1580538 1580535      83 1580544 1580541      84 1580547 1580541      84 1580547
 1580544      83 1580553 1580550      84 1580556 1580550      84 1580556 1580553
      83 1580562 1580559      84 1580565 1580559      84 1580565 1580562      83
 1580571 1580568      84 1580574 1580568      84 1580574 1580571      83 1580580
 1580577      84 1580583 1580577      84 1580583 1580580      83 1580589 1580586
      84 1580592 1580586      84 1580592 1580589      83 1580598 1580595      84
 1580601 1580595      84 1580601 1580598      83 1580607 1580604      84 1580610
 1580604      84 1580610 1580607      83 1580616 1580613      84 1580619 1580613
      84 1580619 1580616      83 1580625 1580622      84 1580628 1580622      84
 1580628 1580625      83 1580634 1580631      84 1580637 1580631      84 1580637
 1580634      83 1580643 1580640      84 1580646 1580640      84 1580646 1580643
      83 1580652 1580649      84 1580655 1580649      84 1580655 1580652      83
 1580661 1580658      84 1580664 1580658      84 1580664 1580661      83 1580670
 1580667      84 1580673 1580667      84 1580673 1580670      83 1580679 1580676
      84 1580682 1580676      84 1580682 1580679      83 1580688 1580685      84
 1580691 1580685      84 1580691 1580688      83 1580697 1580694      84 1580700
 1580694      84 1580700 1580697      83 1580706 1580703      84 1580709 1580703
      84 1580709 1580706      83 1580715 1580712      84 1580718 1580712      84
 1580718 1580715      83 1580724 1580721      84 1580727 1580721      84 1580727
 1580724      83 1580733 1580730      84 1580736 1580730      84 1580736 1580733
      83 1580742 1580739      84 1580745 1580739      84 1580745 1580742      83
 1580751 1580748      84 1580754 1580748      84 1580754 1580751      83 1580760
 1580757      84 1580763 1580757      84 1580763 1580760      83 1580769 1580766
      84 1580772 1580766      84 1580772 1580769      83 1580778 1580775      84
 1580781 1580775      84 1580781 1580778      83 1580787 1580784      84 1580790
 1580784      84 1580790 1580787      83 1580796 1580793      84 1580799 1580793
      84 1580799 1580796      83 1580805 1580802      84 1580808 1580802      84
 1580808 1580805      83 1580814 1580811      84 1580817 1580811      84 1580817
 1580814      83 1580823 1580820      84 1580826 1580820      84 1580826 1580823
      83 1580832 1580829      84 1580835 1580829      84 1580835 1580832      83
 1580841 1580838      84 1580844 1580838      84 1580844 1580841      83 1580850
 1580847      84 1580853 1580847      84 1580853 1580850      83 1580859 1580856
      84 1580862 1580856      84 1580862 1580859      83 1580868 1580865      84
 1580871 1580865      84 1580871 1580868      83 1580877 1580874      84 1580880
 1580874      84 1580880 1580877      83 1580886 1580883      84 1580889 1580883
      84 1580889 1580886      83 1580895 1580892      84 1580898 1580892      84
 1580898 1580895      83 1580904 1580901      84 1580907 1580901      84 1580907
 1580904      83 1580913 1580910      84 1580916 1580910      84 1580916 1580913
      83 1580922 1580919      84 1580925 1580919      84 1580925 1580922      83
 1580931 1580928      84 1580934 1580928      84 1580934 1580931      83 1580940
 1580937      84 1580943 1580937      84 1580943 1580940      83 1580949 1580946
      84 1580952 1580946      84 1580952 1580949      83 1580958 1580955      84
 1580961 1580955      84 1580961 1580958      83 1580967 1580964      84 1580970
 1580964      84 1580970 1580967      83 1580976 1580973      84 1580979 1580973
      84 1580979 1580976      83 1580985 1580982      84 1580988 1580982      84
 1580988 1580985      83 1580994 1580991      84 1580997 1580991      84 1580997
 1580994      83 1581003 1581000      84 1581006 1581000      84 1581006 1581003
      83 1581012 1581009      84 1581015 1581009      84 1581015 1581012      83
 1581021 1581018      84 1581024 1581018      84 1581024 1581021      83 1581030
 1581027      84 1581033 1581027      84 1581033 1581030      83 1581039 1581036
      84 1581042 1581036      84 1581042 1581039      83 1581048 1581045      84
 1581051 1581045      84 1581051 1581048      83 1581057 1581054      84 1581060
 1581054      84 1581060 1581057      83 1581066 1581063      84 1581069 1581063
      84 1581069 1581066      83 1581075 1581072      84 1581078 1581072      84
 1581078 1581075      83 1581084 1581081      84 1581087 1581081      84 1581087
 1581084      83 1581093 1581090      84 1581096 1581090      84 1581096 1581093
      83 1581102 1581099      84 1581105 1581099      84 1581105 1581102      83
 1581111 1581108      84 1581114 1581108      84 1581114 1581111      83 1581120
 1581117      84 1581123 1581117      84 1581123 1581120      83 1581129 1581126
      84 1581132 1581126      84 1581132 1581129      83 1581138 1581135      84
 1581141 1581135      84 1581141 1581138      83 1581147 1581144      84 1581150
 1581144      84 1581150 1581147      83 1581156 1581153      84 1581159 1581153
      84 1581159 1581156      83 1581165 1581162      84 1581168 1581162      84
 1581168 1581165      83 1581174 1581171      84 1581177 1581171      84 1581177
 1581174      83 1581183 1581180      84 1581186 1581180      84 1581186 1581183
      83 1581192 1581189      84 1581195 1581189      84 1581195 1581192      83
 1581201 1581198      84 1581204 1581198      84 1581204 1581201      83 1581210
 1581207      84 1581213 1581207      84 1581213 1581210      83 1581219 1581216
      84 1581222 1581216      84 1581222 1581219      83 1581228 1581225      84
 1581231 1581225      84 1581231 1581228      83 1581237 1581234      84 1581240
 1581234      84 1581240 1581237      83 1581246 1581243      84 1581249 1581243
      84 1581249 1581246      83 1581255 1581252      84 1581258 1581252      84
 1581258 1581255      83 1581264 1581261      84 1581267 1581261      84 1581267
 1581264      83 1581273 1581270      84 1581276 1581270      84 1581276 1581273
      83 1581282 1581279      84 1581285 1581279      84 1581285 1581282      83
 1581291 1581288      84 1581294 1581288      84 1581294 1581291      83 1581300
 1581297      84 1581303 1581297      84 1581303 1581300      83 1581309 1581306
      84 1581312 1581306      84 1581312 1581309      83 1581318 1581315      84
 1581321 1581315      84 1581321 1581318      83 1581327 1581324      84 1581330
 1581324      84 1581330 1581327      83 1581336 1581333      84 1581339 1581333
      84 1581339 1581336      83 1581345 1581342      84 1581348 1581342      84
 1581348 1581345      83 1581354 1581351      84 1581357 1581351      84 1581357
 1581354      83 1581363 1581360      84 1581366 1581360      84 1581366 1581363
      83 1581372 1581369      84 1581375 1581369      84 1581375 1581372      83
 1581381 1581378      84 1581384 1581378      84 1581384 1581381      83 1581390
 1581387      84 1581393 1581387      84 1581393 1581390      83 1581399 1581396
      84 1581402 1581396      84 1581402 1581399      83 1581408 1581405      84
 1581411 1581405      84 1581411 1581408      83 1581417 1581414      84 1581420
 1581414      84 1581420 1581417      83 1581426 1581423      84 1581429 1581423
      84 1581429 1581426      83 1581435 1581432      84 1581438 1581432      84
 1581438 1581435      83 1581444 1581441      84 1581447 1581441      84 1581447
 1581444      83 1581453 1581450      84 1581456 1581450      84 1581456 1581453
      83 1581462 1581459      84 1581465 1581459      84 1581465 1581462      83
 1581471 1581468      84 1581474 1581468      84 1581474 1581471      83 1581480
 1581477      84 1581483 1581477      84 1581483 1581480      83 1581489 1581486
      84 1581492 1581486      84 1581492 1581489      83 1581498 1581495      84
 1581501 1581495      84 1581501 1581498      83 1581507 1581504      84 1581510
 1581504      84 1581510 1581507      83 1581516 1581513      84 1581519 1581513
      84 1581519 1581516      83 1581525 1581522      84 1581528 1581522      84
 1581528 1581525      83 1581534 1581531      84 1581537 1581531      84 1581537
 1581534      83 1581543 1581540      84 1581546 1581540      84 1581546 1581543
      83 1581552 1581549      84 1581555 1581549      84 1581555 1581552      83
 1581561 1581558      84 1581564 1581558      84 1581564 1581561      83 1581570
 1581567      84 1581573 1581567      84 1581573 1581570      83 1581579 1581576
      84 1581582 1581576      84 1581582 1581579      83 1581588 1581585      84
 1581591 1581585      84 1581591 1581588      83 1581597 1581594      84 1581600
 1581594      84 1581600 1581597      83 1581606 1581603      84 1581609 1581603
      84 1581609 1581606      83 1581615 1581612      84 1581618 1581612      84
 1581618 1581615      83 1581624 1581621      84 1581627 1581621      84 1581627
 1581624      83 1581633 1581630      84 1581636 1581630      84 1581636 1581633
      83 1581642 1581639      84 1581645 1581639      84 1581645 1581642      83
 1581651 1581648      84 1581654 1581648      84 1581654 1581651      83 1581660
 1581657      84 1581663 1581657      84 1581663 1581660      83 1581669 1581666
      84 1581672 1581666      84 1581672 1581669      83 1581678 1581675      84
 1581681 1581675      84 1581681 1581678      83 1581687 1581684      84 1581690
 1581684      84 1581690 1581687      83 1581696 1581693      84 1581699 1581693
      84 1581699 1581696      83 1581705 1581702      84 1581708 1581702      84
 1581708 1581705      83 1581714 1581711      84 1581717 1581711      84 1581717
 1581714      83 1581723 1581720      84 1581726 1581720      84 1581726 1581723
      83 1581732 1581729      84 1581735 1581729      84 1581735 1581732      83
 1581741 1581738      84 1581744 1581738      84 1581744 1581741      83 1581750
 1581747      84 1581753 1581747      84 1581753 1581750      83 1581759 1581756
      84 1581762 1581756      84 1581762 1581759      83 1581768 1581765      84
 1581771 1581765      84 1581771 1581768      83 1581777 1581774      84 1581780
 1581774      84 1581780 1581777      83 1581786 1581783      84 1581789 1581783
      84 1581789 1581786      83 1581795 1581792      84 1581798 1581792      84
 1581798 1581795      83 1581804 1581801      84 1581807 1581801      84 1581807
 1581804      83 1581813 1581810      84 1581816 1581810      84 1581816 1581813
      83 1581822 1581819      84 1581825 1581819      84 1581825 1581822      83
 1581831 1581828      84 1581834 1581828      84 1581834 1581831      83 1581840
 1581837      84 1581843 1581837      84 1581843 1581840      83 1581849 1581846
      84 1581852 1581846      84 1581852 1581849      83 1581858 1581855      84
 1581861 1581855      84 1581861 1581858      83 1581867 1581864      84 1581870
 1581864      84 1581870 1581867      83 1581876 1581873      84 1581879 1581873
      84 1581879 1581876      83 1581885 1581882      84 1581888 1581882      84
 1581888 1581885      83 1581894 1581891      84 1581897 1581891      84 1581897
 1581894      83 1581903 1581900      84 1581906 1581900      84 1581906 1581903
      83 1581912 1581909      84 1581915 1581909      84 1581915 1581912      83
 1581921 1581918      84 1581924 1581918      84 1581924 1581921      83 1581930
 1581927      84 1581933 1581927      84 1581933 1581930      83 1581939 1581936
      84 1581942 1581936      84 1581942 1581939      83 1581948 1581945      84
 1581951 1581945      84 1581951 1581948      83 1581957 1581954      84 1581960
 1581954      84 1581960 1581957      83 1581966 1581963      84 1581969 1581963
      84 1581969 1581966      83 1581975 1581972      84 1581978 1581972      84
 1581978 1581975      83 1581984 1581981      84 1581987 1581981      84 1581987
 1581984      83 1581993 1581990      84 1581996 1581990      84 1581996 1581993
      83 1582002 1581999      84 1582005 1581999      84 1582005 1582002      83
 1582011 1582008      84 1582014 1582008      84 1582014 1582011      83 1582020
 1582017      84 1582023 1582017      84 1582023 1582020      83 1582029 1582026
      84 1582032 1582026      84 1582032 1582029      83 1582038 1582035      84
 1582041 1582035      84 1582041 1582038      83 1582047 1582044      84 1582050
 1582044      84 1582050 1582047      83 1582056 1582053      84 1582059 1582053
      84 1582059 1582056      83 1582065 1582062      84 1582068 1582062      84
 1582068 1582065      83 1582074 1582071      84 1582077 1582071      84 1582077
 1582074      83 1582083 1582080      84 1582086 1582080      84 1582086 1582083
      83 1582092 1582089      84 1582095 1582089      84 1582095 1582092      83
 1582101 1582098      84 1582104 1582098      84 1582104 1582101      83 1582110
 1582107      84 1582113 1582107      84 1582113 1582110      83 1582119 1582116
      84 1582122 1582116      84 1582122 1582119      83 1582128 1582125      84
 1582131 1582125      84 1582131 1582128      83 1582137 1582134      84 1582140
 1582134      84 1582140 1582137      83 1582146 1582143      84 1582149 1582143
      84 1582149 1582146      83 1582155 1582152      84 1582158 1582152      84
 1582158 1582155      83 1582164 1582161      84 1582167 1582161      84 1582167
 1582164      83 1582173 1582170      84 1582176 1582170      84 1582176 1582173
      83 1582182 1582179      84 1582185 1582179      84 1582185 1582182      83
 1582191 1582188      84 1582194 1582188      84 1582194 1582191      83 1582200
 1582197      84 1582203 1582197      84 1582203 1582200      83 1582209 1582206
      84 1582212 1582206      84 1582212 1582209      83 1582218 1582215      84
 1582221 1582215      84 1582221 1582218      83 1582227 1582224      84 1582230
 1582224      84 1582230 1582227      83 1582236 1582233      84 1582239 1582233
      84 1582239 1582236      83 1582245 1582242      84 1582248 1582242      84
 1582248 1582245      83 1582254 1582251      84 1582257 1582251      84 1582257
 1582254      83 1582263 1582260      84 1582266 1582260      84 1582266 1582263
      83 1582272 1582269      84 1582275 1582269      84 1582275 1582272      83
 1582281 1582278      84 1582284 1582278      84 1582284 1582281      83 1582290
 1582287      84 1582293 1582287      84 1582293 1582290      83 1582299 1582296
      84 1582302 1582296      84 1582302 1582299      83 1582308 1582305      84
 1582311 1582305      84 1582311 1582308      83 1582317 1582314      84 1582320
 1582314      84 1582320 1582317      83 1582326 1582323      84 1582329 1582323
      84 1582329 1582326      83 1582335 1582332      84 1582338 1582332      84
 1582338 1582335      83 1582344 1582341      84 1582347 1582341      84 1582347
 1582344      83 1582353 1582350      84 1582356 1582350      84 1582356 1582353
      83 1582362 1582359      84 1582365 1582359      84 1582365 1582362      83
 1582371 1582368      84 1582374 1582368      84 1582374 1582371      83 1582380
 1582377      84 1582383 1582377      84 1582383 1582380      83 1582389 1582386
      84 1582392 1582386      84 1582392 1582389      83 1582398 1582395      84
 1582401 1582395      84 1582401 1582398      83 1582407 1582404      84 1582410
 1582404      84 1582410 1582407      83 1582416 1582413      84 1582419 1582413
      84 1582419 1582416      83 1582425 1582422      84 1582428 1582422      84
 1582428 1582425      83 1582434 1582431      84 1582437 1582431      84 1582437
 1582434      83 1582443 1582440      84 1582446 1582440      84 1582446 1582443
      83 1582452 1582449      84 1582455 1582449      84 1582455 1582452      83
 1582461 1582458      84 1582464 1582458      84 1582464 1582461      83 1582470
 1582467      84 1582473 1582467      84 1582473 1582470      83 1582479 1582476
      84 1582482 1582476      84 1582482 1582479      83 1582488 1582485      84
 1582491 1582485      84 1582491 1582488      83 1582497 1582494      84 1582500
 1582494      84 1582500 1582497      83 1582506 1582503      84 1582509 1582503
      84 1582509 1582506      83 1582515 1582512      84 1582518 1582512      84
 1582518 1582515      83 1582524 1582521      84 1582527 1582521      84 1582527
 1582524      83 1582533 1582530      84 1582536 1582530      84 1582536 1582533
      83 1582542 1582539      84 1582545 1582539      84 1582545 1582542      83
 1582551 1582548      84 1582554 1582548      84 1582554 1582551      83 1582560
 1582557      84 1582563 1582557      84 1582563 1582560      83 1582569 1582566
      84 1582572 1582566      84 1582572 1582569      83 1582578 1582575      84
 1582581 1582575      84 1582581 1582578      83 1582587 1582584      84 1582590
 1582584      84 1582590 1582587      83 1582596 1582593      84 1582599 1582593
      84 1582599 1582596      83 1582605 1582602      84 1582608 1582602      84
 1582608 1582605      83 1582614 1582611      84 1582617 1582611      84 1582617
 1582614      83 1582623 1582620      84 1582626 1582620      84 1582626 1582623
      83 1582632 1582629      84 1582635 1582629      84 1582635 1582632      83
 1582641 1582638      84 1582644 1582638      84 1582644 1582641      83 1582650
 1582647      84 1582653 1582647      84 1582653 1582650      83 1582659 1582656
      84 1582662 1582656      84 1582662 1582659      83 1582668 1582665      84
 1582671 1582665      84 1582671 1582668      83 1582677 1582674      84 1582680
 1582674      84 1582680 1582677      83 1582686 1582683      84 1582689 1582683
      84 1582689 1582686      83 1582695 1582692      84 1582698 1582692      84
 1582698 1582695      83 1582704 1582701      84 1582707 1582701      84 1582707
 1582704      83 1582713 1582710      84 1582716 1582710      84 1582716 1582713
      83 1582722 1582719      84 1582725 1582719      84 1582725 1582722      83
 1582731 1582728      84 1582734 1582728      84 1582734 1582731      83 1582740
 1582737      84 1582743 1582737      84 1582743 1582740      83 1582749 1582746
      84 1582752 1582746      84 1582752 1582749      83 1582758 1582755      84
 1582761 1582755      84 1582761 1582758      83 1582767 1582764      84 1582770
 1582764      84 1582770 1582767      83 1582776 1582773      84 1582779 1582773
      84 1582779 1582776      83 1582785 1582782      84 1582788 1582782      84
 1582788 1582785      83 1582794 1582791      84 1582797 1582791      84 1582797
 1582794      83 1582803 1582800      84 1582806 1582800      84 1582806 1582803
      83 1582812 1582809      84 1582815 1582809      84 1582815 1582812      83
 1582821 1582818      84 1582824 1582818      84 1582824 1582821      83 1582830
 1582827      84 1582833 1582827      84 1582833 1582830      83 1582839 1582836
      84 1582842 1582836      84 1582842 1582839      83 1582848 1582845      84
 1582851 1582845      84 1582851 1582848      83 1582857 1582854      84 1582860
 1582854      84 1582860 1582857      83 1582866 1582863      84 1582869 1582863
      84 1582869 1582866      83 1582875 1582872      84 1582878 1582872      84
 1582878 1582875      83 1582884 1582881      84 1582887 1582881      84 1582887
 1582884      83 1582893 1582890      84 1582896 1582890      84 1582896 1582893
      83 1582902 1582899      84 1582905 1582899      84 1582905 1582902      83
 1582911 1582908      84 1582914 1582908      84 1582914 1582911      83 1582920
 1582917      84 1582923 1582917      84 1582923 1582920      83 1582929 1582926
      84 1582932 1582926      84 1582932 1582929      83 1582938 1582935      84
 1582941 1582935      84 1582941 1582938      83 1582947 1582944      84 1582950
 1582944      84 1582950 1582947      83 1582956 1582953      84 1582959 1582953
      84 1582959 1582956      83 1582965 1582962      84 1582968 1582962      84
 1582968 1582965      83 1582974 1582971      84 1582977 1582971      84 1582977
 1582974      83 1582983 1582980      84 1582986 1582980      84 1582986 1582983
      83 1582992 1582989      84 1582995 1582989      84 1582995 1582992      83
 1583001 1582998      84 1583004 1582998      84 1583004 1583001      83 1583010
 1583007      84 1583013 1583007      84 1583013 1583010      83 1583019 1583016
      84 1583022 1583016      84 1583022 1583019      83 1583028 1583025      84
 1583031 1583025      84 1583031 1583028      83 1583037 1583034      84 1583040
 1583034      84 1583040 1583037      83 1583046 1583043      84 1583049 1583043
      84 1583049 1583046      83 1583055 1583052      84 1583058 1583052      84
 1583058 1583055      83 1583064 1583061      84 1583067 1583061      84 1583067
 1583064      83 1583073 1583070      84 1583076 1583070      84 1583076 1583073
      83 1583082 1583079      84 1583085 1583079      84 1583085 1583082      83
 1583091 1583088      84 1583094 1583088      84 1583094 1583091      83 1583100
 1583097      84 1583103 1583097      84 1583103 1583100      83 1583109 1583106
      84 1583112 1583106      84 1583112 1583109      83 1583118 1583115      84
 1583121 1583115      84 1583121 1583118      83 1583127 1583124      84 1583130
 1583124      84 1583130 1583127      83 1583136 1583133      84 1583139 1583133
      84 1583139 1583136      83 1583145 1583142      84 1583148 1583142      84
 1583148 1583145      83 1583154 1583151      84 1583157 1583151      84 1583157
 1583154      83 1583163 1583160      84 1583166 1583160      84 1583166 1583163
      83 1583172 1583169      84 1583175 1583169      84 1583175 1583172      83
 1583181 1583178      84 1583184 1583178      84 1583184 1583181      83 1583190
 1583187      84 1583193 1583187      84 1583193 1583190      83 1583199 1583196
      84 1583202 1583196      84 1583202 1583199      83 1583208 1583205      84
 1583211 1583205      84 1583211 1583208      83 1583217 1583214      84 1583220
 1583214      84 1583220 1583217      83 1583226 1583223      84 1583229 1583223
      84 1583229 1583226      83 1583235 1583232      84 1583238 1583232      84
 1583238 1583235      83 1583244 1583241      84 1583247 1583241      84 1583247
 1583244      83 1583253 1583250      84 1583256 1583250      84 1583256 1583253
      83 1583262 1583259      84 1583265 1583259      84 1583265 1583262      83
 1583271 1583268      84 1583274 1583268      84 1583274 1583271      83 1583280
 1583277      84 1583283 1583277      84 1583283 1583280      83 1583289 1583286
      84 1583292 1583286      84 1583292 1583289      83 1583298 1583295      84
 1583301 1583295      84 1583301 1583298      83 1583307 1583304      84 1583310
 1583304      84 1583310 1583307      83 1583316 1583313      84 1583319 1583313
      84 1583319 1583316      83 1583325 1583322      84 1583328 1583322      84
 1583328 1583325      83 1583334 1583331      84 1583337 1583331      84 1583337
 1583334      83 1583343 1583340      84 1583346 1583340      84 1583346 1583343
      83 1583352 1583349      84 1583355 1583349      84 1583355 1583352      83
 1583361 1583358      84 1583364 1583358      84 1583364 1583361      83 1583370
 1583367      84 1583373 1583367      84 1583373 1583370      83 1583379 1583376
      84 1583382 1583376      84 1583382 1583379      83 1583388 1583385      84
 1583391 1583385      84 1583391 1583388      83 1583397 1583394      84 1583400
 1583394      84 1583400 1583397      83 1583406 1583403      84 1583409 1583403
      84 1583409 1583406      83 1583415 1583412      84 1583418 1583412      84
 1583418 1583415      83 1583424 1583421      84 1583427 1583421      84 1583427
 1583424      83 1583433 1583430      84 1583436 1583430      84 1583436 1583433
      83 1583442 1583439      84 1583445 1583439      84 1583445 1583442      83
 1583451 1583448      84 1583454 1583448      84 1583454 1583451      83 1583460
 1583457      84 1583463 1583457      84 1583463 1583460      83 1583469 1583466
      84 1583472 1583466      84 1583472 1583469      83 1583478 1583475      84
 1583481 1583475      84 1583481 1583478      83 1583487 1583484      84 1583490
 1583484      84 1583490 1583487      83 1583496 1583493      84 1583499 1583493
      84 1583499 1583496      83 1583505 1583502      84 1583508 1583502      84
 1583508 1583505      83 1583514 1583511      84 1583517 1583511      84 1583517
 1583514      83 1583523 1583520      84 1583526 1583520      84 1583526 1583523
      83 1583532 1583529      84 1583535 1583529      84 1583535 1583532      83
 1583541 1583538      84 1583544 1583538      84 1583544 1583541      83 1583550
 1583547      84 1583553 1583547      84 1583553 1583550      83 1583559 1583556
      84 1583562 1583556      84 1583562 1583559      83 1583568 1583565      84
 1583571 1583565      84 1583571 1583568      83 1583577 1583574      84 1583580
 1583574      84 1583580 1583577      83 1583586 1583583      84 1583589 1583583
      84 1583589 1583586      83 1583595 1583592      84 1583598 1583592      84
 1583598 1583595      83 1583604 1583601      84 1583607 1583601      84 1583607
 1583604      83 1583613 1583610      84 1583616 1583610      84 1583616 1583613
      83 1583622 1583619      84 1583625 1583619      84 1583625 1583622      83
 1583631 1583628      84 1583634 1583628      84 1583634 1583631      83 1583640
 1583637      84 1583643 1583637      84 1583643 1583640      83 1583649 1583646
      84 1583652 1583646      84 1583652 1583649      83 1583658 1583655      84
 1583661 1583655      84 1583661 1583658      83 1583667 1583664      84 1583670
 1583664      84 1583670 1583667      83 1583676 1583673      84 1583679 1583673
      84 1583679 1583676      83 1583685 1583682      84 1583688 1583682      84
 1583688 1583685      83 1583694 1583691      84 1583697 1583691      84 1583697
 1583694      83 1583703 1583700      84 1583706 1583700      84 1583706 1583703
      83 1583712 1583709      84 1583715 1583709      84 1583715 1583712      83
 1583721 1583718      84 1583724 1583718      84 1583724 1583721      83 1583730
 1583727      84 1583733 1583727      84 1583733 1583730      83 1583739 1583736
      84 1583742 1583736      84 1583742 1583739      83 1583748 1583745      84
 1583751 1583745      84 1583751 1583748      83 1583757 1583754      84 1583760
 1583754      84 1583760 1583757      83 1583766 1583763      84 1583769 1583763
      84 1583769 1583766      83 1583775 1583772      84 1583778 1583772      84
 1583778 1583775      83 1583784 1583781      84 1583787 1583781      84 1583787
 1583784      83 1583793 1583790      84 1583796 1583790      84 1583796 1583793
      83 1583802 1583799      84 1583805 1583799      84 1583805 1583802      83
 1583811 1583808      84 1583814 1583808      84 1583814 1583811      83 1583820
 1583817      84 1583823 1583817      84 1583823 1583820      83 1583829 1583826
      84 1583832 1583826      84 1583832 1583829      83 1583838 1583835      84
 1583841 1583835      84 1583841 1583838      83 1583847 1583844      84 1583850
 1583844      84 1583850 1583847      83 1583856 1583853      84 1583859 1583853
      84 1583859 1583856      83 1583865 1583862      84 1583868 1583862      84
 1583868 1583865      83 1583874 1583871      84 1583877 1583871      84 1583877
 1583874      83 1583883 1583880      84 1583886 1583880      84 1583886 1583883
      83 1583892 1583889      84 1583895 1583889      84 1583895 1583892      83
 1583901 1583898      84 1583904 1583898      84 1583904 1583901      83 1583910
 1583907      84 1583913 1583907      84 1583913 1583910      83 1583919 1583916
      84 1583922 1583916      84 1583922 1583919      83 1583928 1583925      84
 1583931 1583925      84 1583931 1583928      83 1583937 1583934      84 1583940
 1583934      84 1583940 1583937      83 1583946 1583943      84 1583949 1583943
      84 1583949 1583946      83 1583955 1583952      84 1583958 1583952      84
 1583958 1583955      83 1583964 1583961      84 1583967 1583961      84 1583967
 1583964      83 1583973 1583970      84 1583976 1583970      84 1583976 1583973
      83 1583982 1583979      84 1583985 1583979      84 1583985 1583982      83
 1583991 1583988      84 1583994 1583988      84 1583994 1583991      83 1584000
 1583997      84 1584003 1583997      84 1584003 1584000      83 1584009 1584006
      84 1584012 1584006      84 1584012 1584009      83 1584018 1584015      84
 1584021 1584015      84 1584021 1584018      83 1584027 1584024      84 1584030
 1584024      84 1584030 1584027      83 1584036 1584033      84 1584039 1584033
      84 1584039 1584036      83 1584045 1584042      84 1584048 1584042      84
 1584048 1584045      83 1584054 1584051      84 1584057 1584051      84 1584057
 1584054      83 1584063 1584060      84 1584066 1584060      84 1584066 1584063
      83 1584072 1584069      84 1584075 1584069      84 1584075 1584072      83
 1584081 1584078      84 1584084 1584078      84 1584084 1584081      83 1584090
 1584087      84 1584093 1584087      84 1584093 1584090      83 1584099 1584096
      84 1584102 1584096      84 1584102 1584099      83 1584108 1584105      84
 1584111 1584105      84 1584111 1584108      83 1584117 1584114      84 1584120
 1584114      84 1584120 1584117      83 1584126 1584123      84 1584129 1584123
      84 1584129 1584126      83 1584135 1584132      84 1584138 1584132      84
 1584138 1584135      83 1584144 1584141      84 1584147 1584141      84 1584147
 1584144      83 1584153 1584150      84 1584156 1584150      84 1584156 1584153
      83 1584162 1584159      84 1584165 1584159      84 1584165 1584162      83
 1584171 1584168      84 1584174 1584168      84 1584174 1584171      83 1584180
 1584177      84 1584183 1584177      84 1584183 1584180      83 1584189 1584186
      84 1584192 1584186      84 1584192 1584189      83 1584198 1584195      84
 1584201 1584195      84 1584201 1584198      83 1584207 1584204      84 1584210
 1584204      84 1584210 1584207      83 1584216 1584213      84 1584219 1584213
      84 1584219 1584216      83 1584225 1584222      84 1584228 1584222      84
 1584228 1584225      83 1584234 1584231      84 1584237 1584231      84 1584237
 1584234      83 1584243 1584240      84 1584246 1584240      84 1584246 1584243
      83 1584252 1584249      84 1584255 1584249      84 1584255 1584252      83
 1584261 1584258      84 1584264 1584258      84 1584264 1584261      83 1584270
 1584267      84 1584273 1584267      84 1584273 1584270      83 1584279 1584276
      84 1584282 1584276      84 1584282 1584279      83 1584288 1584285      84
 1584291 1584285      84 1584291 1584288      83 1584297 1584294      84 1584300
 1584294      84 1584300 1584297      83 1584306 1584303      84 1584309 1584303
      84 1584309 1584306      83 1584315 1584312      84 1584318 1584312      84
 1584318 1584315      83 1584324 1584321      84 1584327 1584321      84 1584327
 1584324      83 1584333 1584330      84 1584336 1584330      84 1584336 1584333
      83 1584342 1584339      84 1584345 1584339      84 1584345 1584342      83
 1584351 1584348      84 1584354 1584348      84 1584354 1584351      83 1584360
 1584357      84 1584363 1584357      84 1584363 1584360      83 1584369 1584366
      84 1584372 1584366      84 1584372 1584369      83 1584378 1584375      84
 1584381 1584375      84 1584381 1584378      83 1584387 1584384      84 1584390
 1584384      84 1584390 1584387      83 1584396 1584393      84 1584399 1584393
      84 1584399 1584396      83 1584405 1584402      84 1584408 1584402      84
 1584408 1584405      83 1584414 1584411      84 1584417 1584411      84 1584417
 1584414      83 1584423 1584420      84 1584426 1584420      84 1584426 1584423
      83 1584432 1584429      84 1584435 1584429      84 1584435 1584432      83
 1584441 1584438      84 1584444 1584438      84 1584444 1584441      83 1584450
 1584447      84 1584453 1584447      84 1584453 1584450      83 1584459 1584456
      84 1584462 1584456      84 1584462 1584459      83 1584468 1584465      84
 1584471 1584465      84 1584471 1584468      83 1584477 1584474      84 1584480
 1584474      84 1584480 1584477      83 1584486 1584483      84 1584489 1584483
      84 1584489 1584486      83 1584495 1584492      84 1584498 1584492      84
 1584498 1584495      83 1584504 1584501      84 1584507 1584501      84 1584507
 1584504      83 1584513 1584510      84 1584516 1584510      84 1584516 1584513
      83 1584522 1584519      84 1584525 1584519      84 1584525 1584522      83
 1584531 1584528      84 1584534 1584528      84 1584534 1584531      83 1584540
 1584537      84 1584543 1584537      84 1584543 1584540      83 1584549 1584546
      84 1584552 1584546      84 1584552 1584549      83 1584558 1584555      84
 1584561 1584555      84 1584561 1584558      83 1584567 1584564      84 1584570
 1584564      84 1584570 1584567      83 1584576 1584573      84 1584579 1584573
      84 1584579 1584576      83 1584585 1584582      84 1584588 1584582      84
 1584588 1584585      83 1584594 1584591      84 1584597 1584591      84 1584597
 1584594      83 1584603 1584600      84 1584606 1584600      84 1584606 1584603
      83 1584612 1584609      84 1584615 1584609      84 1584615 1584612      83
 1584621 1584618      84 1584624 1584618      84 1584624 1584621      83 1584630
 1584627      84 1584633 1584627      84 1584633 1584630      83 1584639 1584636
      84 1584642 1584636      84 1584642 1584639      83 1584648 1584645      84
 1584651 1584645      84 1584651 1584648      83 1584657 1584654      84 1584660
 1584654      84 1584660 1584657      83 1584666 1584663      84 1584669 1584663
      84 1584669 1584666      83 1584675 1584672      84 1584678 1584672      84
 1584678 1584675      83 1584684 1584681      84 1584687 1584681      84 1584687
 1584684      83 1584693 1584690      84 1584696 1584690      84 1584696 1584693
      83 1584702 1584699      84 1584705 1584699      84 1584705 1584702      83
 1584711 1584708      84 1584714 1584708      84 1584714 1584711      83 1584720
 1584717      84 1584723 1584717      84 1584723 1584720      83 1584729 1584726
      84 1584732 1584726      84 1584732 1584729      83 1584738 1584735      84
 1584741 1584735      84 1584741 1584738      83 1584747 1584744      84 1584750
 1584744      84 1584750 1584747      83 1584756 1584753      84 1584759 1584753
      84 1584759 1584756      83 1584765 1584762      84 1584768 1584762      84
 1584768 1584765      83 1584774 1584771      84 1584777 1584771      84 1584777
 1584774      83 1584783 1584780      84 1584786 1584780      84 1584786 1584783
      83 1584792 1584789      84 1584795 1584789      84 1584795 1584792      83
 1584801 1584798      84 1584804 1584798      84 1584804 1584801      83 1584810
 1584807      84 1584813 1584807      84 1584813 1584810      83 1584819 1584816
      84 1584822 1584816      84 1584822 1584819      83 1584828 1584825      84
 1584831 1584825      84 1584831 1584828      83 1584837 1584834      84 1584840
 1584834      84 1584840 1584837      83 1584846 1584843      84 1584849 1584843
      84 1584849 1584846      83 1584855 1584852      84 1584858 1584852      84
 1584858 1584855      83 1584864 1584861      84 1584867 1584861      84 1584867
 1584864      83 1584873 1584870      84 1584876 1584870      84 1584876 1584873
      83 1584882 1584879      84 1584885 1584879      84 1584885 1584882      83
 1584891 1584888      84 1584894 1584888      84 1584894 1584891      83 1584900
 1584897      84 1584903 1584897      84 1584903 1584900      83 1584909 1584906
      84 1584912 1584906      84 1584912 1584909      83 1584918 1584915      84
 1584921 1584915      84 1584921 1584918      83 1584927 1584924      84 1584930
 1584924      84 1584930 1584927      83 1584936 1584933      84 1584939 1584933
      84 1584939 1584936      83 1584945 1584942      84 1584948 1584942      84
 1584948 1584945      83 1584954 1584951      84 1584957 1584951      84 1584957
 1584954      83 1584963 1584960      84 1584966 1584960      84 1584966 1584963
      83 1584972 1584969      84 1584975 1584969      84 1584975 1584972      83
 1584981 1584978      84 1584984 1584978      84 1584984 1584981      83 1584990
 1584987      84 1584993 1584987      84 1584993 1584990      83 1584999 1584996
      84 1585002 1584996      84 1585002 1584999      83 1585008 1585005      84
 1585011 1585005      84 1585011 1585008      83 1585017 1585014      84 1585020
 1585014      84 1585020 1585017      83 1585026 1585023      84 1585029 1585023
      84 1585029 1585026      83 1585035 1585032      84 1585038 1585032      84
 1585038 1585035      83 1585044 1585041      84 1585047 1585041      84 1585047
 1585044      83 1585053 1585050      84 1585056 1585050      84 1585056 1585053
      83 1585062 1585059      84 1585065 1585059      84 1585065 1585062      83
 1585071 1585068      84 1585074 1585068      84 1585074 1585071      83 1585080
 1585077      84 1585083 1585077      84 1585083 1585080      83 1585089 1585086
      84 1585092 1585086      84 1585092 1585089      83 1585098 1585095      84
 1585101 1585095      84 1585101 1585098      83 1585107 1585104      84 1585110
 1585104      84 1585110 1585107      83 1585116 1585113      84 1585119 1585113
      84 1585119 1585116      83 1585125 1585122      84 1585128 1585122      84
 1585128 1585125      83 1585134 1585131      84 1585137 1585131      84 1585137
 1585134      83 1585143 1585140      84 1585146 1585140      84 1585146 1585143
      83 1585152 1585149      84 1585155 1585149      84 1585155 1585152      83
 1585161 1585158      84 1585164 1585158      84 1585164 1585161      83 1585170
 1585167      84 1585173 1585167      84 1585173 1585170      83 1585179 1585176
      84 1585182 1585176      84 1585182 1585179      83 1585188 1585185      84
 1585191 1585185      84 1585191 1585188      83 1585197 1585194      84 1585200
 1585194      84 1585200 1585197      83 1585206 1585203      84 1585209 1585203
      84 1585209 1585206      83 1585215 1585212      84 1585218 1585212      84
 1585218 1585215      83 1585224 1585221      84 1585227 1585221      84 1585227
 1585224      83 1585233 1585230      84 1585236 1585230      84 1585236 1585233
      83 1585242 1585239      84 1585245 1585239      84 1585245 1585242      83
 1585251 1585248      84 1585254 1585248      84 1585254 1585251      83 1585260
 1585257      84 1585263 1585257      84 1585263 1585260      83 1585269 1585266
      84 1585272 1585266      84 1585272 1585269      83 1585278 1585275      84
 1585281 1585275      84 1585281 1585278      83 1585287 1585284      84 1585290
 1585284      84 1585290 1585287      83 1585296 1585293      84 1585299 1585293
      84 1585299 1585296      83 1585305 1585302      84 1585308 1585302      84
 1585308 1585305      83 1585314 1585311      84 1585317 1585311      84 1585317
 1585314      83 1585323 1585320      84 1585326 1585320      84 1585326 1585323
      83 1585332 1585329      84 1585335 1585329      84 1585335 1585332      83
 1585341 1585338      84 1585344 1585338      84 1585344 1585341      83 1585350
 1585347      84 1585353 1585347      84 1585353 1585350      83 1585359 1585356
      84 1585362 1585356      84 1585362 1585359      83 1585368 1585365      84
 1585371 1585365      84 1585371 1585368      83 1585377 1585374      84 1585380
 1585374      84 1585380 1585377      83 1585386 1585383      84 1585389 1585383
      84 1585389 1585386      83 1585395 1585392      84 1585398 1585392      84
 1585398 1585395      83 1585404 1585401      84 1585407 1585401      84 1585407
 1585404      83 1585413 1585410      84 1585416 1585410      84 1585416 1585413
      83 1585422 1585419      84 1585425 1585419      84 1585425 1585422      83
 1585431 1585428      84 1585434 1585428      84 1585434 1585431      83 1585440
 1585437      84 1585443 1585437      84 1585443 1585440      83 1585449 1585446
      84 1585452 1585446      84 1585452 1585449      83 1585458 1585455      84
 1585461 1585455      84 1585461 1585458      83 1585467 1585464      84 1585470
 1585464      84 1585470 1585467      83 1585476 1585473      84 1585479 1585473
      84 1585479 1585476      83 1585485 1585482      84 1585488 1585482      84
 1585488 1585485      83 1585494 1585491      84 1585497 1585491      84 1585497
 1585494      83 1585503 1585500      84 1585506 1585500      84 1585506 1585503
      83 1585512 1585509      84 1585515 1585509      84 1585515 1585512      83
 1585521 1585518      84 1585524 1585518      84 1585524 1585521      83 1585530
 1585527      84 1585533 1585527      84 1585533 1585530      83 1585539 1585536
      84 1585542 1585536      84 1585542 1585539      83 1585548 1585545      84
 1585551 1585545      84 1585551 1585548      83 1585557 1585554      84 1585560
 1585554      84 1585560 1585557      83 1585566 1585563      84 1585569 1585563
      84 1585569 1585566      83 1585575 1585572      84 1585578 1585572      84
 1585578 1585575      83 1585584 1585581      84 1585587 1585581      84 1585587
 1585584      83 1585593 1585590      84 1585596 1585590      84 1585596 1585593
      83 1585602 1585599      84 1585605 1585599      84 1585605 1585602      83
 1585611 1585608      84 1585614 1585608      84 1585614 1585611      83 1585620
 1585617      84 1585623 1585617      84 1585623 1585620      83 1585629 1585626
      84 1585632 1585626      84 1585632 1585629      83 1585638 1585635      84
 1585641 1585635      84 1585641 1585638      83 1585647 1585644      84 1585650
 1585644      84 1585650 1585647      83 1585656 1585653      84 1585659 1585653
      84 1585659 1585656      83 1585665 1585662      84 1585668 1585662      84
 1585668 1585665      83 1585674 1585671      84 1585677 1585671      84 1585677
 1585674      83 1585683 1585680      84 1585686 1585680      84 1585686 1585683
      83 1585692 1585689      84 1585695 1585689      84 1585695 1585692      83
 1585701 1585698      84 1585704 1585698      84 1585704 1585701      83 1585710
 1585707      84 1585713 1585707      84 1585713 1585710      83 1585719 1585716
      84 1585722 1585716      84 1585722 1585719      83 1585728 1585725      84
 1585731 1585725      84 1585731 1585728      83 1585737 1585734      84 1585740
 1585734      84 1585740 1585737      83 1585746 1585743      84 1585749 1585743
      84 1585749 1585746      83 1585755 1585752      84 1585758 1585752      84
 1585758 1585755      83 1585764 1585761      84 1585767 1585761      84 1585767
 1585764      83 1585773 1585770      84 1585776 1585770      84 1585776 1585773
      83 1585782 1585779      84 1585785 1585779      84 1585785 1585782      83
 1585791 1585788      84 1585794 1585788      84 1585794 1585791      83 1585800
 1585797      84 1585803 1585797      84 1585803 1585800      83 1585809 1585806
      84 1585812 1585806      84 1585812 1585809      83 1585818 1585815      84
 1585821 1585815      84 1585821 1585818      83 1585827 1585824      84 1585830
 1585824      84 1585830 1585827      83 1585836 1585833      84 1585839 1585833
      84 1585839 1585836      83 1585845 1585842      84 1585848 1585842      84
 1585848 1585845      83 1585854 1585851      84 1585857 1585851      84 1585857
 1585854      83 1585863 1585860      84 1585866 1585860      84 1585866 1585863
      83 1585872 1585869      84 1585875 1585869      84 1585875 1585872      83
 1585881 1585878      84 1585884 1585878      84 1585884 1585881      83 1585890
 1585887      84 1585893 1585887      84 1585893 1585890      83 1585899 1585896
      84 1585902 1585896      84 1585902 1585899      83 1585908 1585905      84
 1585911 1585905      84 1585911 1585908      83 1585917 1585914      84 1585920
 1585914      84 1585920 1585917      83 1585926 1585923      84 1585929 1585923
      84 1585929 1585926      83 1585935 1585932      84 1585938 1585932      84
 1585938 1585935      83 1585944 1585941      84 1585947 1585941      84 1585947
 1585944      83 1585953 1585950      84 1585956 1585950      84 1585956 1585953
      83 1585962 1585959      84 1585965 1585959      84 1585965 1585962      83
 1585971 1585968      84 1585974 1585968      84 1585974 1585971      83 1585980
 1585977      84 1585983 1585977      84 1585983 1585980      83 1585989 1585986
      84 1585992 1585986      84 1585992 1585989      83 1585998 1585995      84
 1586001 1585995      84 1586001 1585998      83 1586007 1586004      84 1586010
 1586004      84 1586010 1586007      83 1586016 1586013      84 1586019 1586013
      84 1586019 1586016      83 1586025 1586022      84 1586028 1586022      84
 1586028 1586025      83 1586034 1586031      84 1586037 1586031      84 1586037
 1586034      83 1586043 1586040      84 1586046 1586040      84 1586046 1586043
      83 1586052 1586049      84 1586055 1586049      84 1586055 1586052      83
 1586061 1586058      84 1586064 1586058      84 1586064 1586061      83 1586070
 1586067      84 1586073 1586067      84 1586073 1586070      83 1586079 1586076
      84 1586082 1586076      84 1586082 1586079      83 1586088 1586085      84
 1586091 1586085      84 1586091 1586088      83 1586097 1586094      84 1586100
 1586094      84 1586100 1586097      83 1586106 1586103      84 1586109 1586103
      84 1586109 1586106      83 1586115 1586112      84 1586118 1586112      84
 1586118 1586115      83 1586124 1586121      84 1586127 1586121      84 1586127
 1586124      83 1586133 1586130      84 1586136 1586130      84 1586136 1586133
      83 1586142 1586139      84 1586145 1586139      84 1586145 1586142      83
 1586151 1586148      84 1586154 1586148      84 1586154 1586151      83 1586160
 1586157      84 1586163 1586157      84 1586163 1586160      83 1586169 1586166
      84 1586172 1586166      84 1586172 1586169      83 1586178 1586175      84
 1586181 1586175      84 1586181 1586178      83 1586187 1586184      84 1586190
 1586184      84 1586190 1586187      83 1586196 1586193      84 1586199 1586193
      84 1586199 1586196      83 1586205 1586202      84 1586208 1586202      84
 1586208 1586205      83 1586214 1586211      84 1586217 1586211      84 1586217
 1586214      83 1586223 1586220      84 1586226 1586220      84 1586226 1586223
      83 1586232 1586229      84 1586235 1586229      84 1586235 1586232      83
 1586241 1586238      84 1586244 1586238      84 1586244 1586241      83 1586250
 1586247      84 1586253 1586247      84 1586253 1586250      83 1586259 1586256
      84 1586262 1586256      84 1586262 1586259      83 1586268 1586265      84
 1586271 1586265      84 1586271 1586268      83 1586277 1586274      84 1586280
 1586274      84 1586280 1586277      83 1586286 1586283      84 1586289 1586283
      84 1586289 1586286      83 1586295 1586292      84 1586298 1586292      84
 1586298 1586295      83 1586304 1586301      84 1586307 1586301      84 1586307
 1586304      83 1586313 1586310      84 1586316 1586310      84 1586316 1586313
      83 1586322 1586319      84 1586325 1586319      84 1586325 1586322      83
 1586331 1586328      84 1586334 1586328      84 1586334 1586331      83 1586340
 1586337      84 1586343 1586337      84 1586343 1586340      83 1586349 1586346
      84 1586352 1586346      84 1586352 1586349      83 1586358 1586355      84
 1586361 1586355      84 1586361 1586358      83 1586367 1586364      84 1586370
 1586364      84 1586370 1586367      83 1586376 1586373      84 1586379 1586373
      84 1586379 1586376      83 1586385 1586382      84 1586388 1586382      84
 1586388 1586385      83 1586394 1586391      84 1586397 1586391      84 1586397
 1586394      83 1586403 1586400      84 1586406 1586400      84 1586406 1586403
      83 1586412 1586409      84 1586415 1586409      84 1586415 1586412      83
 1586421 1586418      84 1586424 1586418      84 1586424 1586421      83 1586430
 1586427      84 1586433 1586427      84 1586433 1586430      83 1586439 1586436
      84 1586442 1586436      84 1586442 1586439      83 1586448 1586445      84
 1586451 1586445      84 1586451 1586448      83 1586457 1586454      84 1586460
 1586454      84 1586460 1586457      83 1586466 1586463      84 1586469 1586463
      84 1586469 1586466      83 1586475 1586472      84 1586478 1586472      84
 1586478 1586475      83 1586484 1586481      84 1586487 1586481      84 1586487
 1586484      83 1586493 1586490      84 1586496 1586490      84 1586496 1586493
      83 1586502 1586499      84 1586505 1586499      84 1586505 1586502      83
 1586511 1586508      84 1586514 1586508      84 1586514 1586511      83 1586520
 1586517      84 1586523 1586517      84 1586523 1586520      83 1586529 1586526
      84 1586532 1586526      84 1586532 1586529      83 1586538 1586535      84
 1586541 1586535      84 1586541 1586538      83 1586547 1586544      84 1586550
 1586544      84 1586550 1586547      83 1586556 1586553      84 1586559 1586553
      84 1586559 1586556      83 1586565 1586562      84 1586568 1586562      84
 1586568 1586565      83 1586574 1586571      84 1586577 1586571      84 1586577
 1586574      83 1586583 1586580      84 1586586 1586580      84 1586586 1586583
      83 1586592 1586589      84 1586595 1586589      84 1586595 1586592      83
 1586601 1586598      84 1586604 1586598      84 1586604 1586601      83 1586610
 1586607      84 1586613 1586607      84 1586613 1586610      83 1586619 1586616
      84 1586622 1586616      84 1586622 1586619      83 1586628 1586625      84
 1586631 1586625      84 1586631 1586628      83 1586637 1586634      84 1586640
 1586634      84 1586640 1586637      83 1586646 1586643      84 1586649 1586643
      84 1586649 1586646      83 1586655 1586652      84 1586658 1586652      84
 1586658 1586655      83 1586664 1586661      84 1586667 1586661      84 1586667
 1586664      83 1586673 1586670      84 1586676 1586670      84 1586676 1586673
      83 1586682 1586679      84 1586685 1586679      84 1586685 1586682      83
 1586691 1586688      84 1586694 1586688      84 1586694 1586691      83 1586700
 1586697      84 1586703 1586697      84 1586703 1586700      83 1586709 1586706
      84 1586712 1586706      84 1586712 1586709      83 1586718 1586715      84
 1586721 1586715      84 1586721 1586718      83 1586727 1586724      84 1586730
 1586724      84 1586730 1586727      83 1586736 1586733      84 1586739 1586733
      84 1586739 1586736      83 1586745 1586742      84 1586748 1586742      84
 1586748 1586745      83 1586754 1586751      84 1586757 1586751      84 1586757
 1586754      83 1586763 1586760      84 1586766 1586760      84 1586766 1586763
      83 1586772 1586769      84 1586775 1586769      84 1586775 1586772      83
 1586781 1586778      84 1586784 1586778      84 1586784 1586781      83 1586790
 1586787      84 1586793 1586787      84 1586793 1586790      83 1586799 1586796
      84 1586802 1586796      84 1586802 1586799      83 1586808 1586805      84
 1586811 1586805      84 1586811 1586808      83 1586817 1586814      84 1586820
 1586814      84 1586820 1586817      83 1586826 1586823      84 1586829 1586823
      84 1586829 1586826      83 1586835 1586832      84 1586838 1586832      84
 1586838 1586835      83 1586844 1586841      84 1586847 1586841      84 1586847
 1586844      83 1586853 1586850      84 1586856 1586850      84 1586856 1586853
      83 1586862 1586859      84 1586865 1586859      84 1586865 1586862      83
 1586871 1586868      84 1586874 1586868      84 1586874 1586871      83 1586880
 1586877      84 1586883 1586877      84 1586883 1586880      83 1586889 1586886
      84 1586892 1586886      84 1586892 1586889      83 1586898 1586895      84
 1586901 1586895      84 1586901 1586898      83 1586907 1586904      84 1586910
 1586904      84 1586910 1586907      83 1586916 1586913      84 1586919 1586913
      84 1586919 1586916      83 1586925 1586922      84 1586928 1586922      84
 1586928 1586925      83 1586934 1586931      84 1586937 1586931      84 1586937
 1586934      83 1586943 1586940      84 1586946 1586940      84 1586946 1586943
      83 1586952 1586949      84 1586955 1586949      84 1586955 1586952      83
 1586961 1586958      84 1586964 1586958      84 1586964 1586961      83 1586970
 1586967      84 1586973 1586967      84 1586973 1586970      83 1586979 1586976
      84 1586982 1586976      84 1586982 1586979      83 1586988 1586985      84
 1586991 1586985      84 1586991 1586988      83 1586997 1586994      84 1587000
 1586994      84 1587000 1586997      83 1587006 1587003      84 1587009 1587003
      84 1587009 1587006      83 1587015 1587012      84 1587018 1587012      84
 1587018 1587015      83 1587024 1587021      84 1587027 1587021      84 1587027
 1587024      83 1587033 1587030      84 1587036 1587030      84 1587036 1587033
      83 1587042 1587039      84 1587045 1587039      84 1587045 1587042      83
 1587051 1587048      84 1587054 1587048      84 1587054 1587051      83 1587060
 1587057      84 1587063 1587057      84 1587063 1587060      83 1587069 1587066
      84 1587072 1587066      84 1587072 1587069      83 1587078 1587075      84
 1587081 1587075      84 1587081 1587078      83 1587087 1587084      84 1587090
 1587084      84 1587090 1587087      83 1587096 1587093      84 1587099 1587093
      84 1587099 1587096      83 1587105 1587102      84 1587108 1587102      84
 1587108 1587105      83 1587114 1587111      84 1587117 1587111      84 1587117
 1587114      83 1587123 1587120      84 1587126 1587120      84 1587126 1587123
      83 1587132 1587129      84 1587135 1587129      84 1587135 1587132      83
 1587141 1587138      84 1587144 1587138      84 1587144 1587141      83 1587150
 1587147      84 1587153 1587147      84 1587153 1587150      83 1587159 1587156
      84 1587162 1587156      84 1587162 1587159      83 1587168 1587165      84
 1587171 1587165      84 1587171 1587168      83 1587177 1587174      84 1587180
 1587174      84 1587180 1587177      83 1587186 1587183      84 1587189 1587183
      84 1587189 1587186      83 1587195 1587192      84 1587198 1587192      84
 1587198 1587195      83 1587204 1587201      84 1587207 1587201      84 1587207
 1587204      83 1587213 1587210      84 1587216 1587210      84 1587216 1587213
      83 1587222 1587219      84 1587225 1587219      84 1587225 1587222      83
 1587231 1587228      84 1587234 1587228      84 1587234 1587231      83 1587240
 1587237      84 1587243 1587237      84 1587243 1587240      83 1587249 1587246
      84 1587252 1587246      84 1587252 1587249      83 1587258 1587255      84
 1587261 1587255      84 1587261 1587258      83 1587267 1587264      84 1587270
 1587264      84 1587270 1587267      83 1587276 1587273      84 1587279 1587273
      84 1587279 1587276      83 1587285 1587282      84 1587288 1587282      84
 1587288 1587285      83 1587294 1587291      84 1587297 1587291      84 1587297
 1587294      83 1587303 1587300      84 1587306 1587300      84 1587306 1587303
      83 1587312 1587309      84 1587315 1587309      84 1587315 1587312      83
 1587321 1587318      84 1587324 1587318      84 1587324 1587321      83 1587330
 1587327      84 1587333 1587327      84 1587333 1587330      83 1587339 1587336
      84 1587342 1587336      84 1587342 1587339      83 1587348 1587345      84
 1587351 1587345      84 1587351 1587348      83 1587357 1587354      84 1587360
 1587354      84 1587360 1587357      83 1587366 1587363      84 1587369 1587363
      84 1587369 1587366      83 1587375 1587372      84 1587378 1587372      84
 1587378 1587375      83 1587384 1587381      84 1587387 1587381      84 1587387
 1587384      83 1587393 1587390      84 1587396 1587390      84 1587396 1587393
      83 1587402 1587399      84 1587405 1587399      84 1587405 1587402      83
 1587411 1587408      84 1587414 1587408      84 1587414 1587411      83 1587420
 1587417      84 1587423 1587417      84 1587423 1587420      83 1587429 1587426
      84 1587432 1587426      84 1587432 1587429      83 1587438 1587435      84
 1587441 1587435      84 1587441 1587438      83 1587447 1587444      84 1587450
 1587444      84 1587450 1587447      83 1587456 1587453      84 1587459 1587453
      84 1587459 1587456      83 1587465 1587462      84 1587468 1587462      84
 1587468 1587465      83 1587474 1587471      84 1587477 1587471      84 1587477
 1587474      83 1587483 1587480      84 1587486 1587480      84 1587486 1587483
      83 1587492 1587489      84 1587495 1587489      84 1587495 1587492      83
 1587501 1587498      84 1587504 1587498      84 1587504 1587501      83 1587510
 1587507      84 1587513 1587507      84 1587513 1587510      83 1587519 1587516
      84 1587522 1587516      84 1587522 1587519      83 1587528 1587525      84
 1587531 1587525      84 1587531 1587528      83 1587537 1587534      84 1587540
 1587534      84 1587540 1587537      83 1587546 1587543      84 1587549 1587543
      84 1587549 1587546      83 1587555 1587552      84 1587558 1587552      84
 1587558 1587555      83 1587564 1587561      84 1587567 1587561      84 1587567
 1587564      83 1587573 1587570      84 1587576 1587570      84 1587576 1587573
      83 1587582 1587579      84 1587585 1587579      84 1587585 1587582      83
 1587591 1587588      84 1587594 1587588      84 1587594 1587591      83 1587600
 1587597      84 1587603 1587597      84 1587603 1587600      83 1587609 1587606
      84 1587612 1587606      84 1587612 1587609      83 1587618 1587615      84
 1587621 1587615      84 1587621 1587618      83 1587627 1587624      84 1587630
 1587624      84 1587630 1587627      83 1587636 1587633      84 1587639 1587633
      84 1587639 1587636      83 1587645 1587642      84 1587648 1587642      84
 1587648 1587645      83 1587654 1587651      84 1587657 1587651      84 1587657
 1587654      83 1587663 1587660      84 1587666 1587660      84 1587666 1587663
      83 1587672 1587669      84 1587675 1587669      84 1587675 1587672      83
 1587681 1587678      84 1587684 1587678      84 1587684 1587681      83 1587690
 1587687      84 1587693 1587687      84 1587693 1587690      83 1587699 1587696
      84 1587702 1587696      84 1587702 1587699      83 1587708 1587705      84
 1587711 1587705      84 1587711 1587708      83 1587717 1587714      84 1587720
 1587714      84 1587720 1587717      83 1587726 1587723      84 1587729 1587723
      84 1587729 1587726      83 1587735 1587732      84 1587738 1587732      84
 1587738 1587735      83 1587744 1587741      84 1587747 1587741      84 1587747
 1587744      83 1587753 1587750      84 1587756 1587750      84 1587756 1587753
      83 1587762 1587759      84 1587765 1587759      84 1587765 1587762      83
 1587771 1587768      84 1587774 1587768      84 1587774 1587771      83 1587780
 1587777      84 1587783 1587777      84 1587783 1587780      83 1587789 1587786
      84 1587792 1587786      84 1587792 1587789      83 1587798 1587795      84
 1587801 1587795      84 1587801 1587798      83 1587807 1587804      84 1587810
 1587804      84 1587810 1587807      83 1587816 1587813      84 1587819 1587813
      84 1587819 1587816      83 1587825 1587822      84 1587828 1587822      84
 1587828 1587825      83 1587834 1587831      84 1587837 1587831      84 1587837
 1587834      83 1587843 1587840      84 1587846 1587840      84 1587846 1587843
      83 1587852 1587849      84 1587855 1587849      84 1587855 1587852      83
 1587861 1587858      84 1587864 1587858      84 1587864 1587861      83 1587870
 1587867      84 1587873 1587867      84 1587873 1587870      83 1587879 1587876
      84 1587882 1587876      84 1587882 1587879      83 1587888 1587885      84
 1587891 1587885      84 1587891 1587888      83 1587897 1587894      84 1587900
 1587894      84 1587900 1587897      83 1587906 1587903      84 1587909 1587903
      84 1587909 1587906      83 1587915 1587912      84 1587918 1587912      84
 1587918 1587915      83 1587924 1587921      84 1587927 1587921      84 1587927
 1587924      83 1587933 1587930      84 1587936 1587930      84 1587936 1587933
      83 1587942 1587939      84 1587945 1587939      84 1587945 1587942      83
 1587951 1587948      84 1587954 1587948      84 1587954 1587951      83 1587960
 1587957      84 1587963 1587957      84 1587963 1587960      83 1587969 1587966
      84 1587972 1587966      84 1587972 1587969      83 1587978 1587975      84
 1587981 1587975      84 1587981 1587978      83 1587987 1587984      84 1587990
 1587984      84 1587990 1587987      83 1587996 1587993      84 1587999 1587993
      84 1587999 1587996      83 1588005 1588002      84 1588008 1588002      84
 1588008 1588005      83 1588014 1588011      84 1588017 1588011      84 1588017
 1588014      83 1588023 1588020      84 1588026 1588020      84 1588026 1588023
      83 1588032 1588029      84 1588035 1588029      84 1588035 1588032      83
 1588041 1588038      84 1588044 1588038      84 1588044 1588041      83 1588050
 1588047      84 1588053 1588047      84 1588053 1588050      83 1588059 1588056
      84 1588062 1588056      84 1588062 1588059      83 1588068 1588065      84
 1588071 1588065      84 1588071 1588068      83 1588077 1588074      84 1588080
 1588074      84 1588080 1588077      83 1588086 1588083      84 1588089 1588083
      84 1588089 1588086      83 1588095 1588092      84 1588098 1588092      84
 1588098 1588095      83 1588104 1588101      84 1588107 1588101      84 1588107
 1588104      83 1588113 1588110      84 1588116 1588110      84 1588116 1588113
      83 1588122 1588119      84 1588125 1588119      84 1588125 1588122      83
 1588131 1588128      84 1588134 1588128      84 1588134 1588131      83 1588140
 1588137      84 1588143 1588137      84 1588143 1588140      83 1588149 1588146
      84 1588152 1588146      84 1588152 1588149      83 1588158 1588155      84
 1588161 1588155      84 1588161 1588158      83 1588167 1588164      84 1588170
 1588164      84 1588170 1588167      83 1588176 1588173      84 1588179 1588173
      84 1588179 1588176      83 1588185 1588182      84 1588188 1588182      84
 1588188 1588185      83 1588194 1588191      84 1588197 1588191      84 1588197
 1588194      83 1588203 1588200      84 1588206 1588200      84 1588206 1588203
      83 1588212 1588209      84 1588215 1588209      84 1588215 1588212      83
 1588221 1588218      84 1588224 1588218      84 1588224 1588221      83 1588230
 1588227      84 1588233 1588227      84 1588233 1588230      83 1588239 1588236
      84 1588242 1588236      84 1588242 1588239      83 1588248 1588245      84
 1588251 1588245      84 1588251 1588248      83 1588257 1588254      84 1588260
 1588254      84 1588260 1588257      83 1588266 1588263      84 1588269 1588263
      84 1588269 1588266      83 1588275 1588272      84 1588278 1588272      84
 1588278 1588275      83 1588284 1588281      84 1588287 1588281      84 1588287
 1588284      83 1588293 1588290      84 1588296 1588290      84 1588296 1588293
      83 1588302 1588299      84 1588305 1588299      84 1588305 1588302      83
 1588311 1588308      84 1588314 1588308      84 1588314 1588311      83 1588320
 1588317      84 1588323 1588317      84 1588323 1588320      83 1588329 1588326
      84 1588332 1588326      84 1588332 1588329      83 1588338 1588335      84
 1588341 1588335      84 1588341 1588338      83 1588347 1588344      84 1588350
 1588344      84 1588350 1588347      83 1588356 1588353      84 1588359 1588353
      84 1588359 1588356      83 1588365 1588362      84 1588368 1588362      84
 1588368 1588365      83 1588374 1588371      84 1588377 1588371      84 1588377
 1588374      83 1588383 1588380      84 1588386 1588380      84 1588386 1588383
      83 1588392 1588389      84 1588395 1588389      84 1588395 1588392      83
 1588401 1588398      84 1588404 1588398      84 1588404 1588401      83 1588410
 1588407      84 1588413 1588407      84 1588413 1588410      83 1588419 1588416
      84 1588422 1588416      84 1588422 1588419      83 1588428 1588425      84
 1588431 1588425      84 1588431 1588428      83 1588437 1588434      84 1588440
 1588434      84 1588440 1588437      83 1588446 1588443      84 1588449 1588443
      84 1588449 1588446      83 1588455 1588452      84 1588458 1588452      84
 1588458 1588455      83 1588464 1588461      84 1588467 1588461      84 1588467
 1588464      83 1588473 1588470      84 1588476 1588470      84 1588476 1588473
      83 1588482 1588479      84 1588485 1588479      84 1588485 1588482      83
 1588491 1588488      84 1588494 1588488      84 1588494 1588491      83 1588500
 1588497      84 1588503 1588497      84 1588503 1588500      83 1588509 1588506
      84 1588512 1588506      84 1588512 1588509      83 1588518 1588515      84
 1588521 1588515      84 1588521 1588518      83 1588527 1588524      84 1588530
 1588524      84 1588530 1588527      83 1588536 1588533      84 1588539 1588533
      84 1588539 1588536      83 1588545 1588542      84 1588548 1588542      84
 1588548 1588545      83 1588554 1588551      84 1588557 1588551      84 1588557
 1588554      83 1588563 1588560      84 1588566 1588560      84 1588566 1588563
      83 1588572 1588569      84 1588575 1588569      84 1588575 1588572      83
 1588581 1588578      84 1588584 1588578      84 1588584 1588581      83 1588590
 1588587      84 1588593 1588587      84 1588593 1588590      83 1588599 1588596
      84 1588602 1588596      84 1588602 1588599      83 1588608 1588605      84
 1588611 1588605      84 1588611 1588608      83 1588617 1588614      84 1588620
 1588614      84 1588620 1588617      83 1588626 1588623      84 1588629 1588623
      84 1588629 1588626      83 1588635 1588632      84 1588638 1588632      84
 1588638 1588635      83 1588644 1588641      84 1588647 1588641      84 1588647
 1588644      83 1588653 1588650      84 1588656 1588650      84 1588656 1588653
      83 1588662 1588659      84 1588665 1588659      84 1588665 1588662      83
 1588671 1588668      84 1588674 1588668      84 1588674 1588671      83 1588680
 1588677      84 1588683 1588677      84 1588683 1588680      83 1588689 1588686
      84 1588692 1588686      84 1588692 1588689      83 1588698 1588695      84
 1588701 1588695      84 1588701 1588698      83 1588707 1588704      84 1588710
 1588704      84 1588710 1588707      83 1588716 1588713      84 1588719 1588713
      84 1588719 1588716      83 1588725 1588722      84 1588728 1588722      84
 1588728 1588725      83 1588734 1588731      84 1588737 1588731      84 1588737
 1588734      83 1588743 1588740      84 1588746 1588740      84 1588746 1588743
      83 1588752 1588749      84 1588755 1588749      84 1588755 1588752      83
 1588761 1588758      84 1588764 1588758      84 1588764 1588761      83 1588770
 1588767      84 1588773 1588767      84 1588773 1588770      83 1588779 1588776
      84 1588782 1588776      84 1588782 1588779      83 1588788 1588785      84
 1588791 1588785      84 1588791 1588788      83 1588797 1588794      84 1588800
 1588794      84 1588800 1588797      83 1588806 1588803      84 1588809 1588803
      84 1588809 1588806      83 1588815 1588812      84 1588818 1588812      84
 1588818 1588815      83 1588824 1588821      84 1588827 1588821      84 1588827
 1588824      83 1588833 1588830      84 1588836 1588830      84 1588836 1588833
      83 1588842 1588839      84 1588845 1588839      84 1588845 1588842      83
 1588851 1588848      84 1588854 1588848      84 1588854 1588851      83 1588860
 1588857      84 1588863 1588857      84 1588863 1588860      83 1588869 1588866
      84 1588872 1588866      84 1588872 1588869      83 1588878 1588875      84
 1588881 1588875      84 1588881 1588878      83 1588887 1588884      84 1588890
 1588884      84 1588890 1588887      83 1588896 1588893      84 1588899 1588893
      84 1588899 1588896      83 1588905 1588902      84 1588908 1588902      84
 1588908 1588905      83 1588914 1588911      84 1588917 1588911      84 1588917
 1588914      83 1588923 1588920      84 1588926 1588920      84 1588926 1588923
      83 1588932 1588929      84 1588935 1588929      84 1588935 1588932      83
 1588941 1588938      84 1588944 1588938      84 1588944 1588941      83 1588950
 1588947      84 1588953 1588947      84 1588953 1588950      83 1588959 1588956
      84 1588962 1588956      84 1588962 1588959      83 1588968 1588965      84
 1588971 1588965      84 1588971 1588968      83 1588977 1588974      84 1588980
 1588974      84 1588980 1588977      83 1588986 1588983      84 1588989 1588983
      84 1588989 1588986      83 1588995 1588992      84 1588998 1588992      84
 1588998 1588995      83 1589004 1589001      84 1589007 1589001      84 1589007
 1589004      83 1589013 1589010      84 1589016 1589010      84 1589016 1589013
      83 1589022 1589019      84 1589025 1589019      84 1589025 1589022      83
 1589031 1589028      84 1589034 1589028      84 1589034 1589031      83 1589040
 1589037      84 1589043 1589037      84 1589043 1589040      83 1589049 1589046
      84 1589052 1589046      84 1589052 1589049      83 1589058 1589055      84
 1589061 1589055      84 1589061 1589058      83 1589067 1589064      84 1589070
 1589064      84 1589070 1589067      83 1589076 1589073      84 1589079 1589073
      84 1589079 1589076      83 1589085 1589082      84 1589088 1589082      84
 1589088 1589085      83 1589094 1589091      84 1589097 1589091      84 1589097
 1589094      83 1589103 1589100      84 1589106 1589100      84 1589106 1589103
      83 1589112 1589109      84 1589115 1589109      84 1589115 1589112      83
 1589121 1589118      84 1589124 1589118      84 1589124 1589121      83 1589130
 1589127      84 1589133 1589127      84 1589133 1589130      83 1589139 1589136
      84 1589142 1589136      84 1589142 1589139      83 1589148 1589145      84
 1589151 1589145      84 1589151 1589148      83 1589157 1589154      84 1589160
 1589154      84 1589160 1589157      83 1589166 1589163      84 1589169 1589163
      84 1589169 1589166      83 1589175 1589172      84 1589178 1589172      84
 1589178 1589175      83 1589184 1589181      84 1589187 1589181      84 1589187
 1589184      83 1589193 1589190      84 1589196 1589190      84 1589196 1589193
      83 1589202 1589199      84 1589205 1589199      84 1589205 1589202      83
 1589211 1589208      84 1589214 1589208      84 1589214 1589211      83 1589220
 1589217      84 1589223 1589217      84 1589223 1589220      83 1589229 1589226
      84 1589232 1589226      84 1589232 1589229      83 1589238 1589235      84
 1589241 1589235      84 1589241 1589238      83 1589247 1589244      84 1589250
 1589244      84 1589250 1589247      83 1589256 1589253      84 1589259 1589253
      84 1589259 1589256      83 1589265 1589262      84 1589268 1589262      84
 1589268 1589265      83 1589274 1589271      84 1589277 1589271      84 1589277
 1589274      83 1589283 1589280      84 1589286 1589280      84 1589286 1589283
      83 1589292 1589289      84 1589295 1589289      84 1589295 1589292      83
 1589301 1589298      84 1589304 1589298      84 1589304 1589301      83 1589310
 1589307      84 1589313 1589307      84 1589313 1589310      83 1589319 1589316
      84 1589322 1589316      84 1589322 1589319      83 1589328 1589325      84
 1589331 1589325      84 1589331 1589328      83 1589337 1589334      84 1589340
 1589334      84 1589340 1589337      83 1589346 1589343      84 1589349 1589343
      84 1589349 1589346      83 1589355 1589352      84 1589358 1589352      84
 1589358 1589355      83 1589364 1589361      84 1589367 1589361      84 1589367
 1589364      83 1589373 1589370      84 1589376 1589370      84 1589376 1589373
      83 1589382 1589379      84 1589385 1589379      84 1589385 1589382      83
 1589391 1589388      84 1589394 1589388      84 1589394 1589391      83 1589400
 1589397      84 1589403 1589397      84 1589403 1589400      83 1589409 1589406
      84 1589412 1589406      84 1589412 1589409      83 1589418 1589415      84
 1589421 1589415      84 1589421 1589418      83 1589427 1589424      84 1589430
 1589424      84 1589430 1589427      83 1589436 1589433      84 1589439 1589433
      84 1589439 1589436      83 1589445 1589442      84 1589448 1589442      84
 1589448 1589445      83 1589454 1589451      84 1589457 1589451      84 1589457
 1589454      83 1589463 1589460      84 1589466 1589460      84 1589466 1589463
      83 1589472 1589469      84 1589475 1589469      84 1589475 1589472      83
 1589481 1589478      84 1589484 1589478      84 1589484 1589481      83 1589490
 1589487      84 1589493 1589487      84 1589493 1589490      83 1589499 1589496
      84 1589502 1589496      84 1589502 1589499      83 1589508 1589505      84
 1589511 1589505      84 1589511 1589508      83 1589517 1589514      84 1589520
 1589514      84 1589520 1589517      83 1589526 1589523      84 1589529 1589523
      84 1589529 1589526      83 1589535 1589532      84 1589538 1589532      84
 1589538 1589535      83 1589544 1589541      84 1589547 1589541      84 1589547
 1589544      83 1589553 1589550      84 1589556 1589550      84 1589556 1589553
      83 1589562 1589559      84 1589565 1589559      84 1589565 1589562      83
 1589571 1589568      84 1589574 1589568      84 1589574 1589571      83 1589580
 1589577      84 1589583 1589577      84 1589583 1589580      83 1589589 1589586
      84 1589592 1589586      84 1589592 1589589      83 1589598 1589595      84
 1589601 1589595      84 1589601 1589598      83 1589607 1589604      84 1589610
 1589604      84 1589610 1589607      83 1589616 1589613      84 1589619 1589613
      84 1589619 1589616      83 1589625 1589622      84 1589628 1589622      84
 1589628 1589625      83 1589634 1589631      84 1589637 1589631      84 1589637
 1589634      83 1589643 1589640      84 1589646 1589640      84 1589646 1589643
      83 1589652 1589649      84 1589655 1589649      84 1589655 1589652      83
 1589661 1589658      84 1589664 1589658      84 1589664 1589661      83 1589670
 1589667      84 1589673 1589667      84 1589673 1589670      83 1589679 1589676
      84 1589682 1589676      84 1589682 1589679      83 1589688 1589685      84
 1589691 1589685      84 1589691 1589688      83 1589697 1589694      84 1589700
 1589694      84 1589700 1589697      83 1589706 1589703      84 1589709 1589703
      84 1589709 1589706      83 1589715 1589712      84 1589718 1589712      84
 1589718 1589715      83 1589724 1589721      84 1589727 1589721      84 1589727
 1589724      83 1589733 1589730      84 1589736 1589730      84 1589736 1589733
      83 1589742 1589739      84 1589745 1589739      84 1589745 1589742      83
 1589751 1589748      84 1589754 1589748      84 1589754 1589751      83 1589760
 1589757      84 1589763 1589757      84 1589763 1589760      83 1589769 1589766
      84 1589772 1589766      84 1589772 1589769      83 1589778 1589775      84
 1589781 1589775      84 1589781 1589778      83 1589787 1589784      84 1589790
 1589784      84 1589790 1589787      83 1589796 1589793      84 1589799 1589793
      84 1589799 1589796      83 1589805 1589802      84 1589808 1589802      84
 1589808 1589805      83 1589814 1589811      84 1589817 1589811      84 1589817
 1589814      83 1589823 1589820      84 1589826 1589820      84 1589826 1589823
      83 1589832 1589829      84 1589835 1589829      84 1589835 1589832      83
 1589841 1589838      84 1589844 1589838      84 1589844 1589841      83 1589850
 1589847      84 1589853 1589847      84 1589853 1589850      83 1589859 1589856
      84 1589862 1589856      84 1589862 1589859      83 1589868 1589865      84
 1589871 1589865      84 1589871 1589868      83 1589877 1589874      84 1589880
 1589874      84 1589880 1589877      83 1589886 1589883      84 1589889 1589883
      84 1589889 1589886      83 1589895 1589892      84 1589898 1589892      84
 1589898 1589895      83 1589904 1589901      84 1589907 1589901      84 1589907
 1589904      83 1589913 1589910      84 1589916 1589910      84 1589916 1589913
      83 1589922 1589919      84 1589925 1589919      84 1589925 1589922      83
 1589931 1589928      84 1589934 1589928      84 1589934 1589931      83 1589940
 1589937      84 1589943 1589937      84 1589943 1589940      83 1589949 1589946
      84 1589952 1589946      84 1589952 1589949      83 1589958 1589955      84
 1589961 1589955      84 1589961 1589958      83 1589967 1589964      84 1589970
 1589964      84 1589970 1589967      83 1589976 1589973      84 1589979 1589973
      84 1589979 1589976      83 1589985 1589982      84 1589988 1589982      84
 1589988 1589985      83 1589994 1589991      84 1589997 1589991      84 1589997
 1589994      83 1590003 1590000      84 1590006 1590000      84 1590006 1590003
      83 1590012 1590009      84 1590015 1590009      84 1590015 1590012      83
 1590021 1590018      84 1590024 1590018      84 1590024 1590021      83 1590030
 1590027      84 1590033 1590027      84 1590033 1590030      83 1590039 1590036
      84 1590042 1590036      84 1590042 1590039      83 1590048 1590045      84
 1590051 1590045      84 1590051 1590048      83 1590057 1590054      84 1590060
 1590054      84 1590060 1590057      83 1590066 1590063      84 1590069 1590063
      84 1590069 1590066      83 1590075 1590072      84 1590078 1590072      84
 1590078 1590075      83 1590084 1590081      84 1590087 1590081      84 1590087
 1590084      83 1590093 1590090      84 1590096 1590090      84 1590096 1590093
      83 1590102 1590099      84 1590105 1590099      84 1590105 1590102      83
 1590111 1590108      84 1590114 1590108      84 1590114 1590111      83 1590120
 1590117      84 1590123 1590117      84 1590123 1590120      83 1590129 1590126
      84 1590132 1590126      84 1590132 1590129      83 1590138 1590135      84
 1590141 1590135      84 1590141 1590138      83 1590147 1590144      84 1590150
 1590144      84 1590150 1590147      83 1590156 1590153      84 1590159 1590153
      84 1590159 1590156      83 1590165 1590162      84 1590168 1590162      84
 1590168 1590165      83 1590174 1590171      84 1590177 1590171      84 1590177
 1590174      83 1590183 1590180      84 1590186 1590180      84 1590186 1590183
      83 1590192 1590189      84 1590195 1590189      84 1590195 1590192      83
 1590201 1590198      84 1590204 1590198      84 1590204 1590201      83 1590210
 1590207      84 1590213 1590207      84 1590213 1590210      83 1590219 1590216
      84 1590222 1590216      84 1590222 1590219      83 1590228 1590225      84
 1590231 1590225      84 1590231 1590228      83 1590237 1590234      84 1590240
 1590234      84 1590240 1590237      83 1590246 1590243      84 1590249 1590243
      84 1590249 1590246      83 1590255 1590252      84 1590258 1590252      84
 1590258 1590255      83 1590264 1590261      84 1590267 1590261      84 1590267
 1590264      83 1590273 1590270      84 1590276 1590270      84 1590276 1590273
      83 1590282 1590279      84 1590285 1590279      84 1590285 1590282      83
 1590291 1590288      84 1590294 1590288      84 1590294 1590291      83 1590300
 1590297      84 1590303 1590297      84 1590303 1590300      83 1590309 1590306
      84 1590312 1590306      84 1590312 1590309      83 1590318 1590315      84
 1590321 1590315      84 1590321 1590318      83 1590327 1590324      84 1590330
 1590324      84 1590330 1590327      83 1590336 1590333      84 1590339 1590333
      84 1590339 1590336      83 1590345 1590342      84 1590348 1590342      84
 1590348 1590345      83 1590354 1590351      84 1590357 1590351      84 1590357
 1590354      83 1590363 1590360      84 1590366 1590360      84 1590366 1590363
      83 1590372 1590369      84 1590375 1590369      84 1590375 1590372      83
 1590381 1590378      84 1590384 1590378      84 1590384 1590381      83 1590390
 1590387      84 1590393 1590387      84 1590393 1590390      83 1590399 1590396
      84 1590402 1590396      84 1590402 1590399      83 1590408 1590405      84
 1590411 1590405      84 1590411 1590408      83 1590417 1590414      84 1590420
 1590414      84 1590420 1590417      83 1590426 1590423      84 1590429 1590423
      84 1590429 1590426      83 1590435 1590432      84 1590438 1590432      84
 1590438 1590435      83 1590444 1590441      84 1590447 1590441      84 1590447
 1590444      83 1590453 1590450      84 1590456 1590450      84 1590456 1590453
      83 1590462 1590459      84 1590465 1590459      84 1590465 1590462      83
 1590471 1590468      84 1590474 1590468      84 1590474 1590471      83 1590480
 1590477      84 1590483 1590477      84 1590483 1590480      83 1590489 1590486
      84 1590492 1590486      84 1590492 1590489      83 1590498 1590495      84
 1590501 1590495      84 1590501 1590498      83 1590507 1590504      84 1590510
 1590504      84 1590510 1590507      83 1590516 1590513      84 1590519 1590513
      84 1590519 1590516      83 1590525 1590522      84 1590528 1590522      84
 1590528 1590525      83 1590534 1590531      84 1590537 1590531      84 1590537
 1590534      83 1590543 1590540      84 1590546 1590540      84 1590546 1590543
      83 1590552 1590549      84 1590555 1590549      84 1590555 1590552      83
 1590561 1590558      84 1590564 1590558      84 1590564 1590561      83 1590570
 1590567      84 1590573 1590567      84 1590573 1590570      83 1590579 1590576
      84 1590582 1590576      84 1590582 1590579      83 1590588 1590585      84
 1590591 1590585      84 1590591 1590588      83 1590597 1590594      84 1590600
 1590594      84 1590600 1590597      83 1590606 1590603      84 1590609 1590603
      84 1590609 1590606      83 1590615 1590612      84 1590618 1590612      84
 1590618 1590615      83 1590624 1590621      84 1590627 1590621      84 1590627
 1590624      83 1590633 1590630      84 1590636 1590630      84 1590636 1590633
      83 1590642 1590639      84 1590645 1590639      84 1590645 1590642      83
 1590651 1590648      84 1590654 1590648      84 1590654 1590651      83 1590660
 1590657      84 1590663 1590657      84 1590663 1590660      83 1590669 1590666
      84 1590672 1590666      84 1590672 1590669      83 1590678 1590675      84
 1590681 1590675      84 1590681 1590678      83 1590687 1590684      84 1590690
 1590684      84 1590690 1590687      83 1590696 1590693      84 1590699 1590693
      84 1590699 1590696      83 1590705 1590702      84 1590708 1590702      84
 1590708 1590705      83 1590714 1590711      84 1590717 1590711      84 1590717
 1590714      83 1590723 1590720      84 1590726 1590720      84 1590726 1590723
      83 1590732 1590729      84 1590735 1590729      84 1590735 1590732      83
 1590741 1590738      84 1590744 1590738      84 1590744 1590741      83 1590750
 1590747      84 1590753 1590747      84 1590753 1590750      83 1590759 1590756
      84 1590762 1590756      84 1590762 1590759      83 1590768 1590765      84
 1590771 1590765      84 1590771 1590768      83 1590777 1590774      84 1590780
 1590774      84 1590780 1590777      83 1590786 1590783      84 1590789 1590783
      84 1590789 1590786      83 1590795 1590792      84 1590798 1590792      84
 1590798 1590795      83 1590804 1590801      84 1590807 1590801      84 1590807
 1590804      83 1590813 1590810      84 1590816 1590810      84 1590816 1590813
      83 1590822 1590819      84 1590825 1590819      84 1590825 1590822      83
 1590831 1590828      84 1590834 1590828      84 1590834 1590831      83 1590840
 1590837      84 1590843 1590837      84 1590843 1590840      83 1590849 1590846
      84 1590852 1590846      84 1590852 1590849      83 1590858 1590855      84
 1590861 1590855      84 1590861 1590858      83 1590867 1590864      84 1590870
 1590864      84 1590870 1590867      83 1590876 1590873      84 1590879 1590873
      84 1590879 1590876      83 1590885 1590882      84 1590888 1590882      84
 1590888 1590885      83 1590894 1590891      84 1590897 1590891      84 1590897
 1590894      83 1590903 1590900      84 1590906 1590900      84 1590906 1590903
      83 1590912 1590909      84 1590915 1590909      84 1590915 1590912      83
 1590921 1590918      84 1590924 1590918      84 1590924 1590921      83 1590930
 1590927      84 1590933 1590927      84 1590933 1590930      83 1590939 1590936
      84 1590942 1590936      84 1590942 1590939      83 1590948 1590945      84
 1590951 1590945      84 1590951 1590948      83 1590957 1590954      84 1590960
 1590954      84 1590960 1590957      83 1590966 1590963      84 1590969 1590963
      84 1590969 1590966      83 1590975 1590972      84 1590978 1590972      84
 1590978 1590975      83 1590984 1590981      84 1590987 1590981      84 1590987
 1590984      83 1590993 1590990      84 1590996 1590990      84 1590996 1590993
      83 1591002 1590999      84 1591005 1590999      84 1591005 1591002      83
 1591011 1591008      84 1591014 1591008      84 1591014 1591011      83 1591020
 1591017      84 1591023 1591017      84 1591023 1591020      83 1591029 1591026
      84 1591032 1591026      84 1591032 1591029      83 1591038 1591035      84
 1591041 1591035      84 1591041 1591038      83 1591047 1591044      84 1591050
 1591044      84 1591050 1591047      83 1591056 1591053      84 1591059 1591053
      84 1591059 1591056      83 1591065 1591062      84 1591068 1591062      84
 1591068 1591065      83 1591074 1591071      84 1591077 1591071      84 1591077
 1591074      83 1591083 1591080      84 1591086 1591080      84 1591086 1591083
      83 1591092 1591089      84 1591095 1591089      84 1591095 1591092      83
 1591101 1591098      84 1591104 1591098      84 1591104 1591101      83 1591110
 1591107      84 1591113 1591107      84 1591113 1591110      83 1591119 1591116
      84 1591122 1591116      84 1591122 1591119      83 1591128 1591125      84
 1591131 1591125      84 1591131 1591128      83 1591137 1591134      84 1591140
 1591134      84 1591140 1591137      83 1591146 1591143      84 1591149 1591143
      84 1591149 1591146      83 1591155 1591152      84 1591158 1591152      84
 1591158 1591155      83 1591164 1591161      84 1591167 1591161      84 1591167
 1591164      83 1591173 1591170      84 1591176 1591170      84 1591176 1591173
      83 1591182 1591179      84 1591185 1591179      84 1591185 1591182      83
 1591191 1591188      84 1591194 1591188      84 1591194 1591191      83 1591200
 1591197      84 1591203 1591197      84 1591203 1591200      83 1591209 1591206
      84 1591212 1591206      84 1591212 1591209      83 1591218 1591215      84
 1591221 1591215      84 1591221 1591218      83 1591227 1591224      84 1591230
 1591224      84 1591230 1591227      83 1591236 1591233      84 1591239 1591233
      84 1591239 1591236      83 1591245 1591242      84 1591248 1591242      84
 1591248 1591245      83 1591254 1591251      84 1591257 1591251      84 1591257
 1591254      83 1591263 1591260      84 1591266 1591260      84 1591266 1591263
      83 1591272 1591269      84 1591275 1591269      84 1591275 1591272      83
 1591281 1591278      84 1591284 1591278      84 1591284 1591281      83 1591290
 1591287      84 1591293 1591287      84 1591293 1591290      83 1591299 1591296
      84 1591302 1591296      84 1591302 1591299      83 1591308 1591305      84
 1591311 1591305      84 1591311 1591308      83 1591317 1591314      84 1591320
 1591314      84 1591320 1591317      83 1591326 1591323      84 1591329 1591323
      84 1591329 1591326      83 1591335 1591332      84 1591338 1591332      84
 1591338 1591335      83 1591344 1591341      84 1591347 1591341      84 1591347
 1591344      83 1591353 1591350      84 1591356 1591350      84 1591356 1591353
      83 1591362 1591359      84 1591365 1591359      84 1591365 1591362      83
 1591371 1591368      84 1591374 1591368      84 1591374 1591371      83 1591380
 1591377      84 1591383 1591377      84 1591383 1591380      83 1591389 1591386
      84 1591392 1591386      84 1591392 1591389      83 1591398 1591395      84
 1591401 1591395      84 1591401 1591398      83 1591407 1591404      84 1591410
 1591404      84 1591410 1591407      83 1591416 1591413      84 1591419 1591413
      84 1591419 1591416      83 1591425 1591422      84 1591428 1591422      84
 1591428 1591425      83 1591434 1591431      84 1591437 1591431      84 1591437
 1591434      83 1591443 1591440      84 1591446 1591440      84 1591446 1591443
      83 1591452 1591449      84 1591455 1591449      84 1591455 1591452      83
 1591461 1591458      84 1591464 1591458      84 1591464 1591461      83 1591470
 1591467      84 1591473 1591467      84 1591473 1591470      83 1591479 1591476
      84 1591482 1591476      84 1591482 1591479      83 1591488 1591485      84
 1591491 1591485      84 1591491 1591488      83 1591497 1591494      84 1591500
 1591494      84 1591500 1591497      83 1591506 1591503      84 1591509 1591503
      84 1591509 1591506      83 1591515 1591512      84 1591518 1591512      84
 1591518 1591515      83 1591524 1591521      84 1591527 1591521      84 1591527
 1591524      83 1591533 1591530      84 1591536 1591530      84 1591536 1591533
      83 1591542 1591539      84 1591545 1591539      84 1591545 1591542      83
 1591551 1591548      84 1591554 1591548      84 1591554 1591551      83 1591560
 1591557      84 1591563 1591557      84 1591563 1591560      83 1591569 1591566
      84 1591572 1591566      84 1591572 1591569      83 1591578 1591575      84
 1591581 1591575      84 1591581 1591578      83 1591587 1591584      84 1591590
 1591584      84 1591590 1591587      83 1591596 1591593      84 1591599 1591593
      84 1591599 1591596      83 1591605 1591602      84 1591608 1591602      84
 1591608 1591605      83 1591614 1591611      84 1591617 1591611      84 1591617
 1591614      83 1591623 1591620      84 1591626 1591620      84 1591626 1591623
      83 1591632 1591629      84 1591635 1591629      84 1591635 1591632      83
 1591641 1591638      84 1591644 1591638      84 1591644 1591641      83 1591650
 1591647      84 1591653 1591647      84 1591653 1591650      83 1591659 1591656
      84 1591662 1591656      84 1591662 1591659      83 1591668 1591665      84
 1591671 1591665      84 1591671 1591668      83 1591677 1591674      84 1591680
 1591674      84 1591680 1591677      83 1591686 1591683      84 1591689 1591683
      84 1591689 1591686      83 1591695 1591692      84 1591698 1591692      84
 1591698 1591695      83 1591704 1591701      84 1591707 1591701      84 1591707
 1591704      83 1591713 1591710      84 1591716 1591710      84 1591716 1591713
      83 1591722 1591719      84 1591725 1591719      84 1591725 1591722      83
 1591731 1591728      84 1591734 1591728      84 1591734 1591731      83 1591740
 1591737      84 1591743 1591737      84 1591743 1591740      83 1591749 1591746
      84 1591752 1591746      84 1591752 1591749      83 1591758 1591755      84
 1591761 1591755      84 1591761 1591758      83 1591767 1591764      84 1591770
 1591764      84 1591770 1591767      83 1591776 1591773      84 1591779 1591773
      84 1591779 1591776      83 1591785 1591782      84 1591788 1591782      84
 1591788 1591785      83 1591794 1591791      84 1591797 1591791      84 1591797
 1591794      83 1591803 1591800      84 1591806 1591800      84 1591806 1591803
      83 1591812 1591809      84 1591815 1591809      84 1591815 1591812      83
 1591821 1591818      84 1591824 1591818      84 1591824 1591821      83 1591830
 1591827      84 1591833 1591827      84 1591833 1591830      83 1591839 1591836
      84 1591842 1591836      84 1591842 1591839      83 1591848 1591845      84
 1591851 1591845      84 1591851 1591848      83 1591857 1591854      84 1591860
 1591854      84 1591860 1591857      83 1591866 1591863      84 1591869 1591863
      84 1591869 1591866      83 1591875 1591872      84 1591878 1591872      84
 1591878 1591875      83 1591884 1591881      84 1591887 1591881      84 1591887
 1591884      83 1591893 1591890      84 1591896 1591890      84 1591896 1591893
      83 1591902 1591899      84 1591905 1591899      84 1591905 1591902      83
 1591911 1591908      84 1591914 1591908      84 1591914 1591911      83 1591920
 1591917      84 1591923 1591917      84 1591923 1591920      83 1591929 1591926
      84 1591932 1591926      84 1591932 1591929      83 1591938 1591935      84
 1591941 1591935      84 1591941 1591938      83 1591947 1591944      84 1591950
 1591944      84 1591950 1591947      83 1591956 1591953      84 1591959 1591953
      84 1591959 1591956      83 1591965 1591962      84 1591968 1591962      84
 1591968 1591965      83 1591974 1591971      84 1591977 1591971      84 1591977
 1591974      83 1591983 1591980      84 1591986 1591980      84 1591986 1591983
      83 1591992 1591989      84 1591995 1591989      84 1591995 1591992      83
 1592001 1591998      84 1592004 1591998      84 1592004 1592001      83 1592010
 1592007      84 1592013 1592007      84 1592013 1592010      83 1592019 1592016
      84 1592022 1592016      84 1592022 1592019      83 1592028 1592025      84
 1592031 1592025      84 1592031 1592028      83 1592037 1592034      84 1592040
 1592034      84 1592040 1592037      83 1592046 1592043      84 1592049 1592043
      84 1592049 1592046      83 1592055 1592052      84 1592058 1592052      84
 1592058 1592055      83 1592064 1592061      84 1592067 1592061      84 1592067
 1592064      83 1592073 1592070      84 1592076 1592070      84 1592076 1592073
      83 1592082 1592079      84 1592085 1592079      84 1592085 1592082      83
 1592091 1592088      84 1592094 1592088      84 1592094 1592091      83 1592100
 1592097      84 1592103 1592097      84 1592103 1592100      83 1592109 1592106
      84 1592112 1592106      84 1592112 1592109      83 1592118 1592115      84
 1592121 1592115      84 1592121 1592118      83 1592127 1592124      84 1592130
 1592124      84 1592130 1592127      83 1592136 1592133      84 1592139 1592133
      84 1592139 1592136      83 1592145 1592142      84 1592148 1592142      84
 1592148 1592145      83 1592154 1592151      84 1592157 1592151      84 1592157
 1592154      83 1592163 1592160      84 1592166 1592160      84 1592166 1592163
      83 1592172 1592169      84 1592175 1592169      84 1592175 1592172      83
 1592181 1592178      84 1592184 1592178      84 1592184 1592181      83 1592190
 1592187      84 1592193 1592187      84 1592193 1592190      83 1592199 1592196
      84 1592202 1592196      84 1592202 1592199      83 1592208 1592205      84
 1592211 1592205      84 1592211 1592208      83 1592217 1592214      84 1592220
 1592214      84 1592220 1592217      83 1592226 1592223      84 1592229 1592223
      84 1592229 1592226      83 1592235 1592232      84 1592238 1592232      84
 1592238 1592235      83 1592244 1592241      84 1592247 1592241      84 1592247
 1592244      83 1592253 1592250      84 1592256 1592250      84 1592256 1592253
      83 1592262 1592259      84 1592265 1592259      84 1592265 1592262      83
 1592271 1592268      84 1592274 1592268      84 1592274 1592271      83 1592280
 1592277      84 1592283 1592277      84 1592283 1592280      83 1592289 1592286
      84 1592292 1592286      84 1592292 1592289      83 1592298 1592295      84
 1592301 1592295      84 1592301 1592298      83 1592307 1592304      84 1592310
 1592304      84 1592310 1592307      83 1592316 1592313      84 1592319 1592313
      84 1592319 1592316      83 1592325 1592322      84 1592328 1592322      84
 1592328 1592325      83 1592334 1592331      84 1592337 1592331      84 1592337
 1592334      83 1592343 1592340      84 1592346 1592340      84 1592346 1592343
      83 1592352 1592349      84 1592355 1592349      84 1592355 1592352      83
 1592361 1592358      84 1592364 1592358      84 1592364 1592361      83 1592370
 1592367      84 1592373 1592367      84 1592373 1592370      83 1592379 1592376
      84 1592382 1592376      84 1592382 1592379      83 1592388 1592385      84
 1592391 1592385      84 1592391 1592388      83 1592397 1592394      84 1592400
 1592394      84 1592400 1592397      83 1592406 1592403      84 1592409 1592403
      84 1592409 1592406      83 1592415 1592412      84 1592418 1592412      84
 1592418 1592415      83 1592424 1592421      84 1592427 1592421      84 1592427
 1592424      83 1592433 1592430      84 1592436 1592430      84 1592436 1592433
      83 1592442 1592439      84 1592445 1592439      84 1592445 1592442      83
 1592451 1592448      84 1592454 1592448      84 1592454 1592451      83 1592460
 1592457      84 1592463 1592457      84 1592463 1592460      83 1592469 1592466
      84 1592472 1592466      84 1592472 1592469      83 1592478 1592475      84
 1592481 1592475      84 1592481 1592478      83 1592487 1592484      84 1592490
 1592484      84 1592490 1592487      83 1592496 1592493      84 1592499 1592493
      84 1592499 1592496      83 1592505 1592502      84 1592508 1592502      84
 1592508 1592505      83 1592514 1592511      84 1592517 1592511      84 1592517
 1592514      83 1592523 1592520      84 1592526 1592520      84 1592526 1592523
      83 1592532 1592529      84 1592535 1592529      84 1592535 1592532      83
 1592541 1592538      84 1592544 1592538      84 1592544 1592541      83 1592550
 1592547      84 1592553 1592547      84 1592553 1592550      83 1592559 1592556
      84 1592562 1592556      84 1592562 1592559      83 1592568 1592565      84
 1592571 1592565      84 1592571 1592568      83 1592577 1592574      84 1592580
 1592574      84 1592580 1592577      83 1592586 1592583      84 1592589 1592583
      84 1592589 1592586      83 1592595 1592592      84 1592598 1592592      84
 1592598 1592595      83 1592604 1592601      84 1592607 1592601      84 1592607
 1592604      83 1592613 1592610      84 1592616 1592610      84 1592616 1592613
      83 1592622 1592619      84 1592625 1592619      84 1592625 1592622      83
 1592631 1592628      84 1592634 1592628      84 1592634 1592631      83 1592640
 1592637      84 1592643 1592637      84 1592643 1592640      83 1592649 1592646
      84 1592652 1592646      84 1592652 1592649      83 1592658 1592655      84
 1592661 1592655      84 1592661 1592658      83 1592667 1592664      84 1592670
 1592664      84 1592670 1592667      83 1592676 1592673      84 1592679 1592673
      84 1592679 1592676      83 1592685 1592682      84 1592688 1592682      84
 1592688 1592685      83 1592694 1592691      84 1592697 1592691      84 1592697
 1592694      83 1592703 1592700      84 1592706 1592700      84 1592706 1592703
      83 1592712 1592709      84 1592715 1592709      84 1592715 1592712      83
 1592721 1592718      84 1592724 1592718      84 1592724 1592721      83 1592730
 1592727      84 1592733 1592727      84 1592733 1592730      83 1592739 1592736
      84 1592742 1592736      84 1592742 1592739      83 1592748 1592745      84
 1592751 1592745      84 1592751 1592748      83 1592757 1592754      84 1592760
 1592754      84 1592760 1592757      83 1592766 1592763      84 1592769 1592763
      84 1592769 1592766      83 1592775 1592772      84 1592778 1592772      84
 1592778 1592775      83 1592784 1592781      84 1592787 1592781      84 1592787
 1592784      83 1592793 1592790      84 1592796 1592790      84 1592796 1592793
      83 1592802 1592799      84 1592805 1592799      84 1592805 1592802      83
 1592811 1592808      84 1592814 1592808      84 1592814 1592811      83 1592820
 1592817      84 1592823 1592817      84 1592823 1592820      83 1592829 1592826
      84 1592832 1592826      84 1592832 1592829      83 1592838 1592835      84
 1592841 1592835      84 1592841 1592838      83 1592847 1592844      84 1592850
 1592844      84 1592850 1592847      83 1592856 1592853      84 1592859 1592853
      84 1592859 1592856      83 1592865 1592862      84 1592868 1592862      84
 1592868 1592865      83 1592874 1592871      84 1592877 1592871      84 1592877
 1592874      83 1592883 1592880      84 1592886 1592880      84 1592886 1592883
      83 1592892 1592889      84 1592895 1592889      84 1592895 1592892      83
 1592901 1592898      84 1592904 1592898      84 1592904 1592901      83 1592910
 1592907      84 1592913 1592907      84 1592913 1592910      83 1592919 1592916
      84 1592922 1592916      84 1592922 1592919      83 1592928 1592925      84
 1592931 1592925      84 1592931 1592928      83 1592937 1592934      84 1592940
 1592934      84 1592940 1592937      83 1592946 1592943      84 1592949 1592943
      84 1592949 1592946      83 1592955 1592952      84 1592958 1592952      84
 1592958 1592955      83 1592964 1592961      84 1592967 1592961      84 1592967
 1592964      83 1592973 1592970      84 1592976 1592970      84 1592976 1592973
      83 1592982 1592979      84 1592985 1592979      84 1592985 1592982      83
 1592991 1592988      84 1592994 1592988      84 1592994 1592991      83 1593000
 1592997      84 1593003 1592997      84 1593003 1593000      83 1593009 1593006
      84 1593012 1593006      84 1593012 1593009      83 1593018 1593015      84
 1593021 1593015      84 1593021 1593018      83 1593027 1593024      84 1593030
 1593024      84 1593030 1593027      83 1593036 1593033      84 1593039 1593033
      84 1593039 1593036      83 1593045 1593042      84 1593048 1593042      84
 1593048 1593045      83 1593054 1593051      84 1593057 1593051      84 1593057
 1593054      83 1593063 1593060      84 1593066 1593060      84 1593066 1593063
      83 1593072 1593069      84 1593075 1593069      84 1593075 1593072      83
 1593081 1593078      84 1593084 1593078      84 1593084 1593081      83 1593090
 1593087      84 1593093 1593087      84 1593093 1593090      83 1593099 1593096
      84 1593102 1593096      84 1593102 1593099      83 1593108 1593105      84
 1593111 1593105      84 1593111 1593108      83 1593117 1593114      84 1593120
 1593114      84 1593120 1593117      83 1593126 1593123      84 1593129 1593123
      84 1593129 1593126      83 1593135 1593132      84 1593138 1593132      84
 1593138 1593135      83 1593144 1593141      84 1593147 1593141      84 1593147
 1593144      83 1593153 1593150      84 1593156 1593150      84 1593156 1593153
      83 1593162 1593159      84 1593165 1593159      84 1593165 1593162      83
 1593171 1593168      84 1593174 1593168      84 1593174 1593171      83 1593180
 1593177      84 1593183 1593177      84 1593183 1593180      83 1593189 1593186
      84 1593192 1593186      84 1593192 1593189      83 1593198 1593195      84
 1593201 1593195      84 1593201 1593198      83 1593207 1593204      84 1593210
 1593204      84 1593210 1593207      83 1593216 1593213      84 1593219 1593213
      84 1593219 1593216      83 1593225 1593222      84 1593228 1593222      84
 1593228 1593225      83 1593234 1593231      84 1593237 1593231      84 1593237
 1593234      83 1593243 1593240      84 1593246 1593240      84 1593246 1593243
      83 1593252 1593249      84 1593255 1593249      84 1593255 1593252      83
 1593261 1593258      84 1593264 1593258      84 1593264 1593261      83 1593270
 1593267      84 1593273 1593267      84 1593273 1593270      83 1593279 1593276
      84 1593282 1593276      84 1593282 1593279      83 1593288 1593285      84
 1593291 1593285      84 1593291 1593288      83 1593297 1593294      84 1593300
 1593294      84 1593300 1593297      83 1593306 1593303      84 1593309 1593303
      84 1593309 1593306      83 1593315 1593312      84 1593318 1593312      84
 1593318 1593315      83 1593324 1593321      84 1593327 1593321      84 1593327
 1593324      83 1593333 1593330      84 1593336 1593330      84 1593336 1593333
      83 1593342 1593339      84 1593345 1593339      84 1593345 1593342      83
 1593351 1593348      84 1593354 1593348      84 1593354 1593351      83 1593360
 1593357      84 1593363 1593357      84 1593363 1593360      83 1593369 1593366
      84 1593372 1593366      84 1593372 1593369      83 1593378 1593375      84
 1593381 1593375      84 1593381 1593378      83 1593387 1593384      84 1593390
 1593384      84 1593390 1593387      83 1593396 1593393      84 1593399 1593393
      84 1593399 1593396      83 1593405 1593402      84 1593408 1593402      84
 1593408 1593405      83 1593414 1593411      84 1593417 1593411      84 1593417
 1593414      83 1593423 1593420      84 1593426 1593420      84 1593426 1593423
      83 1593432 1593429      84 1593435 1593429      84 1593435 1593432      83
 1593441 1593438      84 1593444 1593438      84 1593444 1593441      83 1593450
 1593447      84 1593453 1593447      84 1593453 1593450      83 1593459 1593456
      84 1593462 1593456      84 1593462 1593459      83 1593468 1593465      84
 1593471 1593465      84 1593471 1593468      83 1593477 1593474      84 1593480
 1593474      84 1593480 1593477      83 1593486 1593483      84 1593489 1593483
      84 1593489 1593486      83 1593495 1593492      84 1593498 1593492      84
 1593498 1593495      83 1593504 1593501      84 1593507 1593501      84 1593507
 1593504      83 1593513 1593510      84 1593516 1593510      84 1593516 1593513
      83 1593522 1593519      84 1593525 1593519      84 1593525 1593522      83
 1593531 1593528      84 1593534 1593528      84 1593534 1593531      83 1593540
 1593537      84 1593543 1593537      84 1593543 1593540      83 1593549 1593546
      84 1593552 1593546      84 1593552 1593549      83 1593558 1593555      84
 1593561 1593555      84 1593561 1593558      83 1593567 1593564      84 1593570
 1593564      84 1593570 1593567      83 1593576 1593573      84 1593579 1593573
      84 1593579 1593576      83 1593585 1593582      84 1593588 1593582      84
 1593588 1593585      83 1593594 1593591      84 1593597 1593591      84 1593597
 1593594      83 1593603 1593600      84 1593606 1593600      84 1593606 1593603
      83 1593612 1593609      84 1593615 1593609      84 1593615 1593612      83
 1593621 1593618      84 1593624 1593618      84 1593624 1593621      83 1593630
 1593627      84 1593633 1593627      84 1593633 1593630      83 1593639 1593636
      84 1593642 1593636      84 1593642 1593639      83 1593648 1593645      84
 1593651 1593645      84 1593651 1593648      83 1593657 1593654      84 1593660
 1593654      84 1593660 1593657      83 1593666 1593663      84 1593669 1593663
      84 1593669 1593666      83 1593675 1593672      84 1593678 1593672      84
 1593678 1593675      83 1593684 1593681      84 1593687 1593681      84 1593687
 1593684      83 1593693 1593690      84 1593696 1593690      84 1593696 1593693
      83 1593702 1593699      84 1593705 1593699      84 1593705 1593702      83
 1593711 1593708      84 1593714 1593708      84 1593714 1593711      83 1593720
 1593717      84 1593723 1593717      84 1593723 1593720      83 1593729 1593726
      84 1593732 1593726      84 1593732 1593729      83 1593738 1593735      84
 1593741 1593735      84 1593741 1593738      83 1593747 1593744      84 1593750
 1593744      84 1593750 1593747      83 1593756 1593753      84 1593759 1593753
      84 1593759 1593756      83 1593765 1593762      84 1593768 1593762      84
 1593768 1593765      83 1593774 1593771      84 1593777 1593771      84 1593777
 1593774      83 1593783 1593780      84 1593786 1593780      84 1593786 1593783
      83 1593792 1593789      84 1593795 1593789      84 1593795 1593792      83
 1593801 1593798      84 1593804 1593798      84 1593804 1593801      83 1593810
 1593807      84 1593813 1593807      84 1593813 1593810      83 1593819 1593816
      84 1593822 1593816      84 1593822 1593819      83 1593828 1593825      84
 1593831 1593825      84 1593831 1593828      83 1593837 1593834      84 1593840
 1593834      84 1593840 1593837      83 1593846 1593843      84 1593849 1593843
      84 1593849 1593846      83 1593855 1593852      84 1593858 1593852      84
 1593858 1593855      83 1593864 1593861      84 1593867 1593861      84 1593867
 1593864      83 1593873 1593870      84 1593876 1593870      84 1593876 1593873
      83 1593882 1593879      84 1593885 1593879      84 1593885 1593882      83
 1593891 1593888      84 1593894 1593888      84 1593894 1593891      83 1593900
 1593897      84 1593903 1593897      84 1593903 1593900      83 1593909 1593906
      84 1593912 1593906      84 1593912 1593909      83 1593918 1593915      84
 1593921 1593915      84 1593921 1593918      83 1593927 1593924      84 1593930
 1593924      84 1593930 1593927      83 1593936 1593933      84 1593939 1593933
      84 1593939 1593936      83 1593945 1593942      84 1593948 1593942      84
 1593948 1593945      83 1593954 1593951      84 1593957 1593951      84 1593957
 1593954      83 1593963 1593960      84 1593966 1593960      84 1593966 1593963
      83 1593972 1593969      84 1593975 1593969      84 1593975 1593972      83
 1593981 1593978      84 1593984 1593978      84 1593984 1593981      83 1593990
 1593987      84 1593993 1593987      84 1593993 1593990      83 1593999 1593996
      84 1594002 1593996      84 1594002 1593999      83 1594008 1594005      84
 1594011 1594005      84 1594011 1594008      83 1594017 1594014      84 1594020
 1594014      84 1594020 1594017      83 1594026 1594023      84 1594029 1594023
      84 1594029 1594026      83 1594035 1594032      84 1594038 1594032      84
 1594038 1594035      83 1594044 1594041      84 1594047 1594041      84 1594047
 1594044      83 1594053 1594050      84 1594056 1594050      84 1594056 1594053
      83 1594062 1594059      84 1594065 1594059      84 1594065 1594062      83
 1594071 1594068      84 1594074 1594068      84 1594074 1594071      83 1594080
 1594077      84 1594083 1594077      84 1594083 1594080      83 1594089 1594086
      84 1594092 1594086      84 1594092 1594089      83 1594098 1594095      84
 1594101 1594095      84 1594101 1594098      83 1594107 1594104      84 1594110
 1594104      84 1594110 1594107      83 1594116 1594113      84 1594119 1594113
      84 1594119 1594116      83 1594125 1594122      84 1594128 1594122      84
 1594128 1594125      83 1594134 1594131      84 1594137 1594131      84 1594137
 1594134      83 1594143 1594140      84 1594146 1594140      84 1594146 1594143
      83 1594152 1594149      84 1594155 1594149      84 1594155 1594152      83
 1594161 1594158      84 1594164 1594158      84 1594164 1594161      83 1594170
 1594167      84 1594173 1594167      84 1594173 1594170      83 1594179 1594176
      84 1594182 1594176      84 1594182 1594179      83 1594188 1594185      84
 1594191 1594185      84 1594191 1594188      83 1594197 1594194      84 1594200
 1594194      84 1594200 1594197      83 1594206 1594203      84 1594209 1594203
      84 1594209 1594206      83 1594215 1594212      84 1594218 1594212      84
 1594218 1594215      83 1594224 1594221      84 1594227 1594221      84 1594227
 1594224      83 1594233 1594230      84 1594236 1594230      84 1594236 1594233
      83 1594242 1594239      84 1594245 1594239      84 1594245 1594242      83
 1594251 1594248      84 1594254 1594248      84 1594254 1594251      83 1594260
 1594257      84 1594263 1594257      84 1594263 1594260      83 1594269 1594266
      84 1594272 1594266      84 1594272 1594269      83 1594278 1594275      84
 1594281 1594275      84 1594281 1594278      83 1594287 1594284      84 1594290
 1594284      84 1594290 1594287      83 1594296 1594293      84 1594299 1594293
      84 1594299 1594296      83 1594305 1594302      84 1594308 1594302      84
 1594308 1594305      83 1594314 1594311      84 1594317 1594311      84 1594317
 1594314      83 1594323 1594320      84 1594326 1594320      84 1594326 1594323
      83 1594332 1594329      84 1594335 1594329      84 1594335 1594332      83
 1594341 1594338      84 1594344 1594338      84 1594344 1594341      83 1594350
 1594347      84 1594353 1594347      84 1594353 1594350      83 1594359 1594356
      84 1594362 1594356      84 1594362 1594359      83 1594368 1594365      84
 1594371 1594365      84 1594371 1594368      83 1594377 1594374      84 1594380
 1594374      84 1594380 1594377      83 1594386 1594383      84 1594389 1594383
      84 1594389 1594386      83 1594395 1594392      84 1594398 1594392      84
 1594398 1594395      83 1594404 1594401      84 1594407 1594401      84 1594407
 1594404      83 1594413 1594410      84 1594416 1594410      84 1594416 1594413
      83 1594422 1594419      84 1594425 1594419      84 1594425 1594422      83
 1594431 1594428      84 1594434 1594428      84 1594434 1594431      83 1594440
 1594437      84 1594443 1594437      84 1594443 1594440      83 1594449 1594446
      84 1594452 1594446      84 1594452 1594449      83 1594458 1594455      84
 1594461 1594455      84 1594461 1594458      83 1594467 1594464      84 1594470
 1594464      84 1594470 1594467      83 1594476 1594473      84 1594479 1594473
      84 1594479 1594476      83 1594485 1594482      84 1594488 1594482      84
 1594488 1594485      83 1594494 1594491      84 1594497 1594491      84 1594497
 1594494      83 1594503 1594500      84 1594506 1594500      84 1594506 1594503
      83 1594512 1594509      84 1594515 1594509      84 1594515 1594512      83
 1594521 1594518      84 1594524 1594518      84 1594524 1594521      83 1594530
 1594527      84 1594533 1594527      84 1594533 1594530      83 1594539 1594536
      84 1594542 1594536      84 1594542 1594539      83 1594548 1594545      84
 1594551 1594545      84 1594551 1594548      83 1594557 1594554      84 1594560
 1594554      84 1594560 1594557      83 1594566 1594563      84 1594569 1594563
      84 1594569 1594566      83 1594575 1594572      84 1594578 1594572      84
 1594578 1594575      83 1594584 1594581      84 1594587 1594581      84 1594587
 1594584      83 1594593 1594590      84 1594596 1594590      84 1594596 1594593
      83 1594602 1594599      84 1594605 1594599      84 1594605 1594602      83
 1594611 1594608      84 1594614 1594608      84 1594614 1594611      83 1594620
 1594617      84 1594623 1594617      84 1594623 1594620      83 1594629 1594626
      84 1594632 1594626      84 1594632 1594629      83 1594638 1594635      84
 1594641 1594635      84 1594641 1594638      83 1594647 1594644      84 1594650
 1594644      84 1594650 1594647      83 1594656 1594653      84 1594659 1594653
      84 1594659 1594656      83 1594665 1594662      84 1594668 1594662      84
 1594668 1594665      83 1594674 1594671      84 1594677 1594671      84 1594677
 1594674      83 1594683 1594680      84 1594686 1594680      84 1594686 1594683
      83 1594692 1594689      84 1594695 1594689      84 1594695 1594692      83
 1594701 1594698      84 1594704 1594698      84 1594704 1594701      83 1594710
 1594707      84 1594713 1594707      84 1594713 1594710      83 1594719 1594716
      84 1594722 1594716      84 1594722 1594719      83 1594728 1594725      84
 1594731 1594725      84 1594731 1594728      83 1594737 1594734      84 1594740
 1594734      84 1594740 1594737      83 1594746 1594743      84 1594749 1594743
      84 1594749 1594746      83 1594755 1594752      84 1594758 1594752      84
 1594758 1594755      83 1594764 1594761      84 1594767 1594761      84 1594767
 1594764      83 1594773 1594770      84 1594776 1594770      84 1594776 1594773
      83 1594782 1594779      84 1594785 1594779      84 1594785 1594782      83
 1594791 1594788      84 1594794 1594788      84 1594794 1594791      83 1594800
 1594797      84 1594803 1594797      84 1594803 1594800      83 1594809 1594806
      84 1594812 1594806      84 1594812 1594809      83 1594818 1594815      84
 1594821 1594815      84 1594821 1594818      83 1594827 1594824      84 1594830
 1594824      84 1594830 1594827      83 1594836 1594833      84 1594839 1594833
      84 1594839 1594836      83 1594845 1594842      84 1594848 1594842      84
 1594848 1594845      83 1594854 1594851      84 1594857 1594851      84 1594857
 1594854      83 1594863 1594860      84 1594866 1594860      84 1594866 1594863
      83 1594872 1594869      84 1594875 1594869      84 1594875 1594872      83
 1594881 1594878      84 1594884 1594878      84 1594884 1594881      83 1594890
 1594887      84 1594893 1594887      84 1594893 1594890      83 1594899 1594896
      84 1594902 1594896      84 1594902 1594899      83 1594908 1594905      84
 1594911 1594905      84 1594911 1594908      83 1594917 1594914      84 1594920
 1594914      84 1594920 1594917      83 1594926 1594923      84 1594929 1594923
      84 1594929 1594926      83 1594935 1594932      84 1594938 1594932      84
 1594938 1594935      83 1594944 1594941      84 1594947 1594941      84 1594947
 1594944      83 1594953 1594950      84 1594956 1594950      84 1594956 1594953
      83 1594962 1594959      84 1594965 1594959      84 1594965 1594962      83
 1594971 1594968      84 1594974 1594968      84 1594974 1594971      83 1594980
 1594977      84 1594983 1594977      84 1594983 1594980      83 1594989 1594986
      84 1594992 1594986      84 1594992 1594989      83 1594998 1594995      84
 1595001 1594995      84 1595001 1594998      83 1595007 1595004      84 1595010
 1595004      84 1595010 1595007      83 1595016 1595013      84 1595019 1595013
      84 1595019 1595016      83 1595025 1595022      84 1595028 1595022      84
 1595028 1595025      83 1595034 1595031      84 1595037 1595031      84 1595037
 1595034      83 1595043 1595040      84 1595046 1595040      84 1595046 1595043
      83 1595052 1595049      84 1595055 1595049      84 1595055 1595052      83
 1595061 1595058      84 1595064 1595058      84 1595064 1595061      83 1595070
 1595067      84 1595073 1595067      84 1595073 1595070      83 1595079 1595076
      84 1595082 1595076      84 1595082 1595079      83 1595088 1595085      84
 1595091 1595085      84 1595091 1595088      83 1595097 1595094      84 1595100
 1595094      84 1595100 1595097      83 1595106 1595103      84 1595109 1595103
      84 1595109 1595106      83 1595115 1595112      84 1595118 1595112      84
 1595118 1595115      83 1595124 1595121      84 1595127 1595121      84 1595127
 1595124      83 1595133 1595130      84 1595136 1595130      84 1595136 1595133
      83 1595142 1595139      84 1595145 1595139      84 1595145 1595142      83
 1595151 1595148      84 1595154 1595148      84 1595154 1595151      83 1595160
 1595157      84 1595163 1595157      84 1595163 1595160      83 1595169 1595166
      84 1595172 1595166      84 1595172 1595169      83 1595178 1595175      84
 1595181 1595175      84 1595181 1595178      83 1595187 1595184      84 1595190
 1595184      84 1595190 1595187      83 1595196 1595193      84 1595199 1595193
      84 1595199 1595196      83 1595205 1595202      84 1595208 1595202      84
 1595208 1595205      83 1595214 1595211      84 1595217 1595211      84 1595217
 1595214      83 1595223 1595220      84 1595226 1595220      84 1595226 1595223
      83 1595232 1595229      84 1595235 1595229      84 1595235 1595232      83
 1595241 1595238      84 1595244 1595238      84 1595244 1595241      83 1595250
 1595247      84 1595253 1595247      84 1595253 1595250      83 1595259 1595256
      84 1595262 1595256      84 1595262 1595259      83 1595268 1595265      84
 1595271 1595265      84 1595271 1595268      83 1595277 1595274      84 1595280
 1595274      84 1595280 1595277      83 1595286 1595283      84 1595289 1595283
      84 1595289 1595286      83 1595295 1595292      84 1595298 1595292      84
 1595298 1595295      83 1595304 1595301      84 1595307 1595301      84 1595307
 1595304      83 1595313 1595310      84 1595316 1595310      84 1595316 1595313
      83 1595322 1595319      84 1595325 1595319      84 1595325 1595322      83
 1595331 1595328      84 1595334 1595328      84 1595334 1595331      83 1595340
 1595337      84 1595343 1595337      84 1595343 1595340      83 1595349 1595346
      84 1595352 1595346      84 1595352 1595349      83 1595358 1595355      84
 1595361 1595355      84 1595361 1595358      83 1595367 1595364      84 1595370
 1595364      84 1595370 1595367      83 1595376 1595373      84 1595379 1595373
      84 1595379 1595376      83 1595385 1595382      84 1595388 1595382      84
 1595388 1595385      83 1595394 1595391      84 1595397 1595391      84 1595397
 1595394      83 1595403 1595400      84 1595406 1595400      84 1595406 1595403
      83 1595412 1595409      84 1595415 1595409      84 1595415 1595412      83
 1595421 1595418      84 1595424 1595418      84 1595424 1595421      83 1595430
 1595427      84 1595433 1595427      84 1595433 1595430      83 1595439 1595436
      84 1595442 1595436      84 1595442 1595439      83 1595448 1595445      84
 1595451 1595445      84 1595451 1595448      83 1595457 1595454      84 1595460
 1595454      84 1595460 1595457      83 1595466 1595463      84 1595469 1595463
      84 1595469 1595466      83 1595475 1595472      84 1595478 1595472      84
 1595478 1595475      83 1595484 1595481      84 1595487 1595481      84 1595487
 1595484      83 1595493 1595490      84 1595496 1595490      84 1595496 1595493
      83 1595502 1595499      84 1595505 1595499      84 1595505 1595502      83
 1595511 1595508      84 1595514 1595508      84 1595514 1595511      83 1595520
 1595517      84 1595523 1595517      84 1595523 1595520      83 1595529 1595526
      84 1595532 1595526      84 1595532 1595529      83 1595538 1595535      84
 1595541 1595535      84 1595541 1595538      83 1595547 1595544      84 1595550
 1595544      84 1595550 1595547      83 1595556 1595553      84 1595559 1595553
      84 1595559 1595556      83 1595565 1595562      84 1595568 1595562      84
 1595568 1595565      83 1595574 1595571      84 1595577 1595571      84 1595577
 1595574      83 1595583 1595580      84 1595586 1595580      84 1595586 1595583
      83 1595592 1595589      84 1595595 1595589      84 1595595 1595592      83
 1595601 1595598      84 1595604 1595598      84 1595604 1595601      83 1595610
 1595607      84 1595613 1595607      84 1595613 1595610      83 1595619 1595616
      84 1595622 1595616      84 1595622 1595619      83 1595628 1595625      84
 1595631 1595625      84 1595631 1595628      83 1595637 1595634      84 1595640
 1595634      84 1595640 1595637      83 1595646 1595643      84 1595649 1595643
      84 1595649 1595646      83 1595655 1595652      84 1595658 1595652      84
 1595658 1595655      83 1595664 1595661      84 1595667 1595661      84 1595667
 1595664      83 1595673 1595670      84 1595676 1595670      84 1595676 1595673
      83 1595682 1595679      84 1595685 1595679      84 1595685 1595682      83
 1595691 1595688      84 1595694 1595688      84 1595694 1595691      83 1595700
 1595697      84 1595703 1595697      84 1595703 1595700      83 1595709 1595706
      84 1595712 1595706      84 1595712 1595709      83 1595718 1595715      84
 1595721 1595715      84 1595721 1595718      83 1595727 1595724      84 1595730
 1595724      84 1595730 1595727      83 1595736 1595733      84 1595739 1595733
      84 1595739 1595736      83 1595745 1595742      84 1595748 1595742      84
 1595748 1595745      83 1595754 1595751      84 1595757 1595751      84 1595757
 1595754      83 1595763 1595760      84 1595766 1595760      84 1595766 1595763
      83 1595772 1595769      84 1595775 1595769      84 1595775 1595772      83
 1595781 1595778      84 1595784 1595778      84 1595784 1595781      83 1595790
 1595787      84 1595793 1595787      84 1595793 1595790      83 1595799 1595796
      84 1595802 1595796      84 1595802 1595799      83 1595808 1595805      84
 1595811 1595805      84 1595811 1595808      83 1595817 1595814      84 1595820
 1595814      84 1595820 1595817      83 1595826 1595823      84 1595829 1595823
      84 1595829 1595826      83 1595835 1595832      84 1595838 1595832      84
 1595838 1595835      83 1595844 1595841      84 1595847 1595841      84 1595847
 1595844      83 1595853 1595850      84 1595856 1595850      84 1595856 1595853
      83 1595862 1595859      84 1595865 1595859      84 1595865 1595862      83
 1595871 1595868      84 1595874 1595868      84 1595874 1595871      83 1595880
 1595877      84 1595883 1595877      84 1595883 1595880      83 1595889 1595886
      84 1595892 1595886      84 1595892 1595889      83 1595898 1595895      84
 1595901 1595895      84 1595901 1595898      83 1595907 1595904      84 1595910
 1595904      84 1595910 1595907      83 1595916 1595913      84 1595919 1595913
      84 1595919 1595916      83 1595925 1595922      84 1595928 1595922      84
 1595928 1595925      83 1595934 1595931      84 1595937 1595931      84 1595937
 1595934      83 1595943 1595940      84 1595946 1595940      84 1595946 1595943
      83 1595952 1595949      84 1595955 1595949      84 1595955 1595952      83
 1595961 1595958      84 1595964 1595958      84 1595964 1595961      83 1595970
 1595967      84 1595973 1595967      84 1595973 1595970      83 1595979 1595976
      84 1595982 1595976      84 1595982 1595979      83 1595988 1595985      84
 1595991 1595985      84 1595991 1595988      83 1595997 1595994      84 1596000
 1595994      84 1596000 1595997      83 1596006 1596003      84 1596009 1596003
      84 1596009 1596006      83 1596015 1596012      84 1596018 1596012      84
 1596018 1596015      83 1596024 1596021      84 1596027 1596021      84 1596027
 1596024      83 1596033 1596030      84 1596036 1596030      84 1596036 1596033
      83 1596042 1596039      84 1596045 1596039      84 1596045 1596042      83
 1596051 1596048      84 1596054 1596048      84 1596054 1596051      83 1596060
 1596057      84 1596063 1596057      84 1596063 1596060      83 1596069 1596066
      84 1596072 1596066      84 1596072 1596069      83 1596078 1596075      84
 1596081 1596075      84 1596081 1596078      83 1596087 1596084      84 1596090
 1596084      84 1596090 1596087      83 1596096 1596093      84 1596099 1596093
      84 1596099 1596096      83 1596105 1596102      84 1596108 1596102      84
 1596108 1596105      83 1596114 1596111      84 1596117 1596111      84 1596117
 1596114      83 1596123 1596120      84 1596126 1596120      84 1596126 1596123
      83 1596132 1596129      84 1596135 1596129      84 1596135 1596132      83
 1596141 1596138      84 1596144 1596138      84 1596144 1596141      83 1596150
 1596147      84 1596153 1596147      84 1596153 1596150      83 1596159 1596156
      84 1596162 1596156      84 1596162 1596159      83 1596168 1596165      84
 1596171 1596165      84 1596171 1596168      83 1596177 1596174      84 1596180
 1596174      84 1596180 1596177      83 1596186 1596183      84 1596189 1596183
      84 1596189 1596186      83 1596195 1596192      84 1596198 1596192      84
 1596198 1596195      83 1596204 1596201      84 1596207 1596201      84 1596207
 1596204      83 1596213 1596210      84 1596216 1596210      84 1596216 1596213
      83 1596222 1596219      84 1596225 1596219      84 1596225 1596222      83
 1596231 1596228      84 1596234 1596228      84 1596234 1596231      83 1596240
 1596237      84 1596243 1596237      84 1596243 1596240      83 1596249 1596246
      84 1596252 1596246      84 1596252 1596249      83 1596258 1596255      84
 1596261 1596255      84 1596261 1596258      83 1596267 1596264      84 1596270
 1596264      84 1596270 1596267      83 1596276 1596273      84 1596279 1596273
      84 1596279 1596276      83 1596285 1596282      84 1596288 1596282      84
 1596288 1596285      83 1596294 1596291      84 1596297 1596291      84 1596297
 1596294      83 1596303 1596300      84 1596306 1596300      84 1596306 1596303
      83 1596312 1596309      84 1596315 1596309      84 1596315 1596312      83
 1596321 1596318      84 1596324 1596318      84 1596324 1596321      83 1596330
 1596327      84 1596333 1596327      84 1596333 1596330      83 1596339 1596336
      84 1596342 1596336      84 1596342 1596339      83 1596348 1596345      84
 1596351 1596345      84 1596351 1596348      83 1596357 1596354      84 1596360
 1596354      84 1596360 1596357      83 1596366 1596363      84 1596369 1596363
      84 1596369 1596366      83 1596375 1596372      84 1596378 1596372      84
 1596378 1596375      83 1596384 1596381      84 1596387 1596381      84 1596387
 1596384      83 1596393 1596390      84 1596396 1596390      84 1596396 1596393
      83 1596402 1596399      84 1596405 1596399      84 1596405 1596402      83
 1596411 1596408      84 1596414 1596408      84 1596414 1596411      83 1596420
 1596417      84 1596423 1596417      84 1596423 1596420      83 1596429 1596426
      84 1596432 1596426      84 1596432 1596429      83 1596438 1596435      84
 1596441 1596435      84 1596441 1596438      83 1596447 1596444      84 1596450
 1596444      84 1596450 1596447      83 1596456 1596453      84 1596459 1596453
      84 1596459 1596456      83 1596465 1596462      84 1596468 1596462      84
 1596468 1596465      83 1596474 1596471      84 1596477 1596471      84 1596477
 1596474      83 1596483 1596480      84 1596486 1596480      84 1596486 1596483
      83 1596492 1596489      84 1596495 1596489      84 1596495 1596492      83
 1596501 1596498      84 1596504 1596498      84 1596504 1596501      83 1596510
 1596507      84 1596513 1596507      84 1596513 1596510      83 1596519 1596516
      84 1596522 1596516      84 1596522 1596519      83 1596528 1596525      84
 1596531 1596525      84 1596531 1596528      83 1596537 1596534      84 1596540
 1596534      84 1596540 1596537      83 1596546 1596543      84 1596549 1596543
      84 1596549 1596546      83 1596555 1596552      84 1596558 1596552      84
 1596558 1596555      83 1596564 1596561      84 1596567 1596561      84 1596567
 1596564      83 1596573 1596570      84 1596576 1596570      84 1596576 1596573
      83 1596582 1596579      84 1596585 1596579      84 1596585 1596582      83
 1596591 1596588      84 1596594 1596588      84 1596594 1596591      83 1596600
 1596597      84 1596603 1596597      84 1596603 1596600      83 1596609 1596606
      84 1596612 1596606      84 1596612 1596609      83 1596618 1596615      84
 1596621 1596615      84 1596621 1596618      83 1596627 1596624      84 1596630
 1596624      84 1596630 1596627      83 1596636 1596633      84 1596639 1596633
      84 1596639 1596636      83 1596645 1596642      84 1596648 1596642      84
 1596648 1596645      83 1596654 1596651      84 1596657 1596651      84 1596657
 1596654      83 1596663 1596660      84 1596666 1596660      84 1596666 1596663
      83 1596672 1596669      84 1596675 1596669      84 1596675 1596672      83
 1596681 1596678      84 1596684 1596678      84 1596684 1596681      83 1596690
 1596687      84 1596693 1596687      84 1596693 1596690      83 1596699 1596696
      84 1596702 1596696      84 1596702 1596699      83 1596708 1596705      84
 1596711 1596705      84 1596711 1596708      83 1596717 1596714      84 1596720
 1596714      84 1596720 1596717      83 1596726 1596723      84 1596729 1596723
      84 1596729 1596726      83 1596735 1596732      84 1596738 1596732      84
 1596738 1596735      83 1596744 1596741      84 1596747 1596741      84 1596747
 1596744      83 1596753 1596750      84 1596756 1596750      84 1596756 1596753
      83 1596762 1596759      84 1596765 1596759      84 1596765 1596762      83
 1596771 1596768      84 1596774 1596768      84 1596774 1596771      83 1596780
 1596777      84 1596783 1596777      84 1596783 1596780      83 1596789 1596786
      84 1596792 1596786      84 1596792 1596789      83 1596798 1596795      84
 1596801 1596795      84 1596801 1596798      83 1596807 1596804      84 1596810
 1596804      84 1596810 1596807      83 1596816 1596813      84 1596819 1596813
      84 1596819 1596816      83 1596825 1596822      84 1596828 1596822      84
 1596828 1596825      83 1596834 1596831      84 1596837 1596831      84 1596837
 1596834      83 1596843 1596840      84 1596846 1596840      84 1596846 1596843
      83 1596852 1596849      84 1596855 1596849      84 1596855 1596852      83
 1596861 1596858      84 1596864 1596858      84 1596864 1596861      83 1596870
 1596867      84 1596873 1596867      84 1596873 1596870      83 1596879 1596876
      84 1596882 1596876      84 1596882 1596879      83 1596888 1596885      84
 1596891 1596885      84 1596891 1596888      83 1596897 1596894      84 1596900
 1596894      84 1596900 1596897      83 1596906 1596903      84 1596909 1596903
      84 1596909 1596906      83 1596915 1596912      84 1596918 1596912      84
 1596918 1596915      83 1596924 1596921      84 1596927 1596921      84 1596927
 1596924      83 1596933 1596930      84 1596936 1596930      84 1596936 1596933
      83 1596942 1596939      84 1596945 1596939      84 1596945 1596942      83
 1596951 1596948      84 1596954 1596948      84 1596954 1596951      83 1596960
 1596957      84 1596963 1596957      84 1596963 1596960      83 1596969 1596966
      84 1596972 1596966      84 1596972 1596969      83 1596978 1596975      84
 1596981 1596975      84 1596981 1596978      83 1596987 1596984      84 1596990
 1596984      84 1596990 1596987      83 1596996 1596993      84 1596999 1596993
      84 1596999 1596996      83 1597005 1597002      84 1597008 1597002      84
 1597008 1597005      83 1597014 1597011      84 1597017 1597011      84 1597017
 1597014      83 1597023 1597020      84 1597026 1597020      84 1597026 1597023
      83 1597032 1597029      84 1597035 1597029      84 1597035 1597032      83
 1597041 1597038      84 1597044 1597038      84 1597044 1597041      83 1597050
 1597047      84 1597053 1597047      84 1597053 1597050      83 1597059 1597056
      84 1597062 1597056      84 1597062 1597059      83 1597068 1597065      84
 1597071 1597065      84 1597071 1597068      83 1597077 1597074      84 1597080
 1597074      84 1597080 1597077      83 1597086 1597083      84 1597089 1597083
      84 1597089 1597086      83 1597095 1597092      84 1597098 1597092      84
 1597098 1597095      83 1597104 1597101      84 1597107 1597101      84 1597107
 1597104      83 1597113 1597110      84 1597116 1597110      84 1597116 1597113
      83 1597122 1597119      84 1597125 1597119      84 1597125 1597122      83
 1597131 1597128      84 1597134 1597128      84 1597134 1597131      83 1597140
 1597137      84 1597143 1597137      84 1597143 1597140      83 1597149 1597146
      84 1597152 1597146      84 1597152 1597149      83 1597158 1597155      84
 1597161 1597155      84 1597161 1597158      83 1597167 1597164      84 1597170
 1597164      84 1597170 1597167      83 1597176 1597173      84 1597179 1597173
      84 1597179 1597176      83 1597185 1597182      84 1597188 1597182      84
 1597188 1597185      83 1597194 1597191      84 1597197 1597191      84 1597197
 1597194      83 1597203 1597200      84 1597206 1597200      84 1597206 1597203
      83 1597212 1597209      84 1597215 1597209      84 1597215 1597212      83
 1597221 1597218      84 1597224 1597218      84 1597224 1597221      83 1597230
 1597227      84 1597233 1597227      84 1597233 1597230      83 1597239 1597236
      84 1597242 1597236      84 1597242 1597239      83 1597248 1597245      84
 1597251 1597245      84 1597251 1597248      83 1597257 1597254      84 1597260
 1597254      84 1597260 1597257      83 1597266 1597263      84 1597269 1597263
      84 1597269 1597266      83 1597275 1597272      84 1597278 1597272      84
 1597278 1597275      83 1597284 1597281      84 1597287 1597281      84 1597287
 1597284      83 1597293 1597290      84 1597296 1597290      84 1597296 1597293
      83 1597302 1597299      84 1597305 1597299      84 1597305 1597302      83
 1597311 1597308      84 1597314 1597308      84 1597314 1597311      83 1597320
 1597317      84 1597323 1597317      84 1597323 1597320      83 1597329 1597326
      84 1597332 1597326      84 1597332 1597329      83 1597338 1597335      84
 1597341 1597335      84 1597341 1597338      83 1597347 1597344      84 1597350
 1597344      84 1597350 1597347      83 1597356 1597353      84 1597359 1597353
      84 1597359 1597356      83 1597365 1597362      84 1597368 1597362      84
 1597368 1597365      83 1597374 1597371      84 1597377 1597371      84 1597377
 1597374      83 1597383 1597380      84 1597386 1597380      84 1597386 1597383
      83 1597392 1597389      84 1597395 1597389      84 1597395 1597392      83
 1597401 1597398      84 1597404 1597398      84 1597404 1597401      83 1597410
 1597407      84 1597413 1597407      84 1597413 1597410      83 1597419 1597416
      84 1597422 1597416      84 1597422 1597419      83 1597428 1597425      84
 1597431 1597425      84 1597431 1597428      83 1597437 1597434      84 1597440
 1597434      84 1597440 1597437      83 1597446 1597443      84 1597449 1597443
      84 1597449 1597446      83 1597455 1597452      84 1597458 1597452      84
 1597458 1597455      83 1597464 1597461      84 1597467 1597461      84 1597467
 1597464      83 1597473 1597470      84 1597476 1597470      84 1597476 1597473
      83 1597482 1597479      84 1597485 1597479      84 1597485 1597482      83
 1597491 1597488      84 1597494 1597488      84 1597494 1597491      83 1597500
 1597497      84 1597503 1597497      84 1597503 1597500      83 1597509 1597506
      84 1597512 1597506      84 1597512 1597509      83 1597518 1597515      84
 1597521 1597515      84 1597521 1597518      83 1597527 1597524      84 1597530
 1597524      84 1597530 1597527      83 1597536 1597533      84 1597539 1597533
      84 1597539 1597536      83 1597545 1597542      84 1597548 1597542      84
 1597548 1597545      83 1597554 1597551      84 1597557 1597551      84 1597557
 1597554      83 1597563 1597560      84 1597566 1597560      84 1597566 1597563
      83 1597572 1597569      84 1597575 1597569      84 1597575 1597572      83
 1597581 1597578      84 1597584 1597578      84 1597584 1597581      83 1597590
 1597587      84 1597593 1597587      84 1597593 1597590      83 1597599 1597596
      84 1597602 1597596      84 1597602 1597599      83 1597608 1597605      84
 1597611 1597605      84 1597611 1597608      83 1597617 1597614      84 1597620
 1597614      84 1597620 1597617      83 1597626 1597623      84 1597629 1597623
      84 1597629 1597626      83 1597635 1597632      84 1597638 1597632      84
 1597638 1597635      83 1597644 1597641      84 1597647 1597641      84 1597647
 1597644      83 1597653 1597650      84 1597656 1597650      84 1597656 1597653
      83 1597662 1597659      84 1597665 1597659      84 1597665 1597662      83
 1597671 1597668      84 1597674 1597668      84 1597674 1597671      83 1597680
 1597677      84 1597683 1597677      84 1597683 1597680      83 1597689 1597686
      84 1597692 1597686      84 1597692 1597689      83 1597698 1597695      84
 1597701 1597695      84 1597701 1597698      83 1597707 1597704      84 1597710
 1597704      84 1597710 1597707      83 1597716 1597713      84 1597719 1597713
      84 1597719 1597716      83 1597725 1597722      84 1597728 1597722      84
 1597728 1597725      83 1597734 1597731      84 1597737 1597731      84 1597737
 1597734      83 1597743 1597740      84 1597746 1597740      84 1597746 1597743
      83 1597752 1597749      84 1597755 1597749      84 1597755 1597752      83
 1597761 1597758      84 1597764 1597758      84 1597764 1597761      83 1597770
 1597767      84 1597773 1597767      84 1597773 1597770      83 1597779 1597776
      84 1597782 1597776      84 1597782 1597779      83 1597788 1597785      84
 1597791 1597785      84 1597791 1597788      83 1597797 1597794      84 1597800
 1597794      84 1597800 1597797      83 1597806 1597803      84 1597809 1597803
      84 1597809 1597806      83 1597815 1597812      84 1597818 1597812      84
 1597818 1597815      83 1597824 1597821      84 1597827 1597821      84 1597827
 1597824      83 1597833 1597830      84 1597836 1597830      84 1597836 1597833
      83 1597842 1597839      84 1597845 1597839      84 1597845 1597842      83
 1597851 1597848      84 1597854 1597848      84 1597854 1597851      83 1597860
 1597857      84 1597863 1597857      84 1597863 1597860      83 1597869 1597866
      84 1597872 1597866      84 1597872 1597869      83 1597878 1597875      84
 1597881 1597875      84 1597881 1597878      83 1597887 1597884      84 1597890
 1597884      84 1597890 1597887      83 1597896 1597893      84 1597899 1597893
      84 1597899 1597896      83 1597905 1597902      84 1597908 1597902      84
 1597908 1597905      83 1597914 1597911      84 1597917 1597911      84 1597917
 1597914      83 1597923 1597920      84 1597926 1597920      84 1597926 1597923
      83 1597932 1597929      84 1597935 1597929      84 1597935 1597932      83
 1597941 1597938      84 1597944 1597938      84 1597944 1597941      83 1597950
 1597947      84 1597953 1597947      84 1597953 1597950      83 1597959 1597956
      84 1597962 1597956      84 1597962 1597959      83 1597968 1597965      84
 1597971 1597965      84 1597971 1597968      83 1597977 1597974      84 1597980
 1597974      84 1597980 1597977      83 1597986 1597983      84 1597989 1597983
      84 1597989 1597986      83 1597995 1597992      84 1597998 1597992      84
 1597998 1597995      83 1598004 1598001      84 1598007 1598001      84 1598007
 1598004      83 1598013 1598010      84 1598016 1598010      84 1598016 1598013
      83 1598022 1598019      84 1598025 1598019      84 1598025 1598022      83
 1598031 1598028      84 1598034 1598028      84 1598034 1598031      83 1598040
 1598037      84 1598043 1598037      84 1598043 1598040      83 1598049 1598046
      84 1598052 1598046      84 1598052 1598049      83 1598058 1598055      84
 1598061 1598055      84 1598061 1598058      83 1598067 1598064      84 1598070
 1598064      84 1598070 1598067      83 1598076 1598073      84 1598079 1598073
      84 1598079 1598076      83 1598085 1598082      84 1598088 1598082      84
 1598088 1598085      83 1598094 1598091      84 1598097 1598091      84 1598097
 1598094      83 1598103 1598100      84 1598106 1598100      84 1598106 1598103
      83 1598112 1598109      84 1598115 1598109      84 1598115 1598112      83
 1598121 1598118      84 1598124 1598118      84 1598124 1598121      83 1598130
 1598127      84 1598133 1598127      84 1598133 1598130      83 1598139 1598136
      84 1598142 1598136      84 1598142 1598139      83 1598148 1598145      84
 1598151 1598145      84 1598151 1598148      83 1598157 1598154      84 1598160
 1598154      84 1598160 1598157      83 1598166 1598163      84 1598169 1598163
      84 1598169 1598166      83 1598175 1598172      84 1598178 1598172      84
 1598178 1598175      83 1598184 1598181      84 1598187 1598181      84 1598187
 1598184      83 1598193 1598190      84 1598196 1598190      84 1598196 1598193
      83 1598202 1598199      84 1598205 1598199      84 1598205 1598202      83
 1598211 1598208      84 1598214 1598208      84 1598214 1598211      83 1598220
 1598217      84 1598223 1598217      84 1598223 1598220      83 1598229 1598226
      84 1598232 1598226      84 1598232 1598229      83 1598238 1598235      84
 1598241 1598235      84 1598241 1598238      83 1598247 1598244      84 1598250
 1598244      84 1598250 1598247      83 1598256 1598253      84 1598259 1598253
      84 1598259 1598256      83 1598265 1598262      84 1598268 1598262      84
 1598268 1598265      83 1598274 1598271      84 1598277 1598271      84 1598277
 1598274      83 1598283 1598280      84 1598286 1598280      84 1598286 1598283
      83 1598292 1598289      84 1598295 1598289      84 1598295 1598292      83
 1598301 1598298      84 1598304 1598298      84 1598304 1598301      83 1598310
 1598307      84 1598313 1598307      84 1598313 1598310      83 1598319 1598316
      84 1598322 1598316      84 1598322 1598319      83 1598328 1598325      84
 1598331 1598325      84 1598331 1598328      83 1598337 1598334      84 1598340
 1598334      84 1598340 1598337      83 1598346 1598343      84 1598349 1598343
      84 1598349 1598346      83 1598355 1598352      84 1598358 1598352      84
 1598358 1598355      83 1598364 1598361      84 1598367 1598361      84 1598367
 1598364      83 1598373 1598370      84 1598376 1598370      84 1598376 1598373
      83 1598382 1598379      84 1598385 1598379      84 1598385 1598382      83
 1598391 1598388      84 1598394 1598388      84 1598394 1598391      83 1598400
 1598397      84 1598403 1598397      84 1598403 1598400      83 1598409 1598406
      84 1598412 1598406      84 1598412 1598409      83 1598418 1598415      84
 1598421 1598415      84 1598421 1598418      83 1598427 1598424      84 1598430
 1598424      84 1598430 1598427      83 1598436 1598433      84 1598439 1598433
      84 1598439 1598436      83 1598445 1598442      84 1598448 1598442      84
 1598448 1598445      83 1598454 1598451      84 1598457 1598451      84 1598457
 1598454      83 1598463 1598460      84 1598466 1598460      84 1598466 1598463
      83 1598472 1598469      84 1598475 1598469      84 1598475 1598472      83
 1598481 1598478      84 1598484 1598478      84 1598484 1598481      83 1598490
 1598487      84 1598493 1598487      84 1598493 1598490      83 1598499 1598496
      84 1598502 1598496      84 1598502 1598499      83 1598508 1598505      84
 1598511 1598505      84 1598511 1598508      83 1598517 1598514      84 1598520
 1598514      84 1598520 1598517      83 1598526 1598523      84 1598529 1598523
      84 1598529 1598526      83 1598535 1598532      84 1598538 1598532      84
 1598538 1598535      83 1598544 1598541      84 1598547 1598541      84 1598547
 1598544      83 1598553 1598550      84 1598556 1598550      84 1598556 1598553
      83
%FLAG BONDS_WITHOUT_HYDROGEN                                                    
%FORMAT(10I8)                                                                   
      30      33       1      30      36       2      12      18       5      12
      30       6       0      12       8      96      99       1      96     102
       2      75      84      10      66      75      12      57      66      12
      48      57      12      42      48      14      42      96       6      36
      42      16     132     135       1     132     138       2     123     126
      17     123     129      17     114     123      19     108     114      20
     108     132       6     102     108      16     180     183       1     180
     186       2     150     156      22     150     168      22     144     150
      23     144     180       6     138     144      16     246     249       1
     246     252       2     225     234      10     216     225      12     207
     216      12     198     207      12     192     198      14     192     246
       6     186     192      16     306     309       1     306     312       2
     294     300      25     288     294      25     282     288      25     276
     282      25     273     276      25     273     300      25     264     273
      26     258     264       5     258     306       6     252     258      16
     327     330       1     327     333       2     318     327       6     312
     318      16     357     360       1     357     363       2     339     345
       5     339     357       6     333     339      16     393     396       1
     393     399       2     384     387      17     384     390      17     375
     384      19     369     375      20     369     393       6     363     369
      16     423     426       1     423     429       2     405     411       5
     405     423       6     399     405      16     495     498       1     495
     501       2     474     477      28     474     486      28     468     474
      28     459     468      30     450     459      12     441     450      12
     435     441      14     435     495       6     429     435      16     525
     528       1     525     531       2     507     513       5     507     525
       6     501     507      16     582     585       1     582     588       2
     552     558      22     552     570      22     543     552      31     537
     543      20     537     582       6     531     537      16     633     636
       1     633     639       2     618     621      33     609     618      35
     600     609      36     594     600      20     594     633       6     588
     594      16     690     693       1     690     696       2     660     666
      22     660     678      22     651     660      31     645     651      20
     645     690       6     639     645      16     741     744       1     741
     747       2     726     729       1     726     732       2     717     726
      37     708     717      36     702     708      20     702     741       6
     696     702      16     762     765       1     762     768       2     753
     762       6     747     753      16     810     813       1     810     816
       2     780     786      22     780     798      22     774     780      23
     774     810       6     768     774      16     846     849       1     846
     852       2     837     840      17     837     843      17     828     837
      19     822     828      20     822     846       6     816     822      16
     903     906       1     903     909       2     873     879      22     873
     891      22     864     873      31     858     864      20     858     903
       6     852     858      16     960     963       1     960     966       2
     930     936      22     930     948      22     921     930      31     915
     921      20     915     960       6     909     915      16     990     993
       1     990     996       2     972     978       5     972     990       6
     966     972      16    1026    1029       1    1026    1032       2    1017
    1020      17    1017    1023      17    1008    1017      19    1002    1008
      20    1002    1026       6     996    1002      16    1056    1059       1
    1056    1062       2    1038    1044       5    1038    1056       6    1032
    1038      16    1104    1107       1    1104    1110       2    1074    1080
      22    1074    1092      22    1068    1074      23    1068    1104       6
    1062    1068      16    1134    1137       1    1134    1140       2    1116
    1122       5    1116    1134       6    1110    1116      16    1182    1185
       1    1182    1188       2    1152    1158      22    1152    1170      22
    1146    1152      23    1146    1182       6    1140    1146      16    1224
    1227       1    1224    1230       2    1200    1206      22    1200    1218
      40    1194    1200      23    1194    1224       6    1188    1194      16
    1275    1278       1    1275    1281       2    1260    1263      33    1251
    1260      35    1242    1251      36    1236    1242      20    1236    1275
       6    1230    1236      16    1296    1299       1    1296    1302       2
    1287    1296       6    1281    1287      16    1338    1341       1    1338
    1344       2    1332    1338       6    1323    1332       5    1314    1323
      41    1305    1314      41    1302    1305      42    1302    1332      16
    1404    1407       1    1404    1410       2    1383    1392      10    1374
    1383      12    1365    1374      12    1356    1365      12    1350    1356
      14    1350    1404       6    1344    1350      16    1425    1428       1
    1425    1431       2    1416    1425       6    1410    1416      16    1497
    1500       1    1497    1503       2    1476    1479      28    1476    1488
      28    1470    1476      28    1461    1470      30    1452    1461      12
    1443    1452      12    1437    1443      14    1437    1497       6    1431
    1437      16    1539    1542       1    1539    1545       2    1515    1521
      22    1515    1533      40    1509    1515      23    1509    1539       6
    1503    1509      16    1587    1590       1    1587    1593       2    1557
    1563      22    1557    1575      22    1551    1557      23    1551    1587
       6    1545    1551      16    1644    1647       1    1644    1650       2
    1623    1632      43    1605    1611      22    1605    1623      31    1599
    1605      23    1599    1644       6    1593    1599      16    1701    1704
       1    1701    1707       2    1680    1689      43    1662    1668      22
    1662    1680      31    1656    1662      23    1656    1701       6    1650
    1656      16    1746    1749       1    1746    1752       2    1737    1740
      17    1737    1743      17    1728    1737      19    1719    1728      36
    1713    1719      20    1713    1746       6    1707    1713      16    1797
    1800       1    1797    1803       2    1782    1785       1    1782    1788
       2    1773    1782      37    1764    1773      36    1758    1764      20
    1758    1797       6    1752    1758      16    1830    1833       1    1830
    1836       2    1815    1824      44    1809    1815      20    1809    1830
       6    1803    1809      16    1902    1905       1    1902    1908       2
    1893    1899      45    1887    1893      25    1881    1887      25    1875
    1881      25    1872    1875      46    1872    1899      47    1866    1872
      49    1860    1866      51    1857    1860      52    1857    1899      53
    1848    1857      54    1842    1848       5    1842    1902       6    1836
    1842      16    1923    1926       1    1923    1929       2    1914    1923
       6    1908    1914      16    1956    1959       1    1956    1962       2
    1941    1950      44    1935    1941      20    1935    1956       6    1929
    1935      16    1998    2001       1    1998    2004       2    1992    1998
       6    1983    1992       5    1974    1983      41    1965    1974      41
    1962    1965      42    1962    1992      16    2064    2067       1    2064
    2070       2    2043    2052      10    2034    2043      12    2025    2034
      12    2016    2025      12    2010    2016      14    2010    2064       6
    2004    2010      16    2112    2115       1    2112    2118       2    2082
    2088      22    2082    2100      22    2076    2082      23    2076    2112
       6    2070    2076      16    2154    2157       1    2154    2160       2
    2130    2136      22    2130    2148      40    2124    2130      23    2124
    2154       6    2118    2124      16    2220    2223       1    2220    2226
       2    2199    2208      10    2190    2199      12    2181    2190      12
    2172    2181      12    2166    2172      14    2166    2220       6    2160
    2166      16    2259    2262       1    2259    2265       2    2247    2250
       1    2247    2253      55    2238    2247      37    2232    2238      20
    2232    2259       6    2226    2232      16    2280    2283       1    2280
    2286       2    2271    2280       6    2265    2271      16    2328    2331
       1    2328    2334       2    2298    2304      22    2298    2316      22
    2292    2298      23    2292    2328       6    2286    2292      16    2370
    2373       1    2370    2376       2    2346    2352      22    2346    2364
      40    2340    2346      23    2340    2370       6    2334    2340      16
    2418    2421       1    2418    2424       2    2388    2394      22    2388
    2406      22    2382    2388      23    2382    2418       6    2376    2382
      16    2448    2451       1    2448    2454       2    2430    2436       5
    2430    2448       6    2424    2430      16    2514    2517       1    2514
    2520       2    2493    2502      10    2484    2493      12    2475    2484
      12    2466    2475      12    2460    2466      14    2460    2514       6
    2454    2460      16    2547    2550       1    2547    2553       2    2532
    2541      44    2526    2532      20    2526    2547       6    2520    2526
      16    2604    2607       1    2604    2610       2    2583    2592      43
    2565    2571      22    2565    2583      31    2559    2565      23    2559
    2604       6    2553    2559      16    2640    2643       1    2640    2646
       2    2631    2634      17    2631    2637      17    2622    2631      19
    2616    2622      20    2616    2640       6    2610    2616      16    2697
    2700       1    2697    2703       2    2667    2673      22    2667    2685
      22    2658    2667      31    2652    2658      20    2652    2697       6
    2646    2652      16    2763    2766       1    2763    2769       2    2742
    2751      10    2733    2742      12    2724    2733      12    2715    2724
      12    2709    2715      14    2709    2763       6    2703    2709      16
    2799    2802       1    2799    2805       2    2790    2793      17    2790
    2796      17    2781    2790      19    2775    2781      20    2775    2799
       6    2769    2775      16    2865    2868       1    2865    2871       2
    2844    2853      10    2835    2844      12    2826    2835      12    2817
    2826      12    2811    2817      14    2811    2865       6    2805    2811
      16    2928    2931       1    2928    2934       2    2916    2922      25
    2907    2910      55    2907    2916      56    2901    2907      56    2895
    2901      25    2892    2895      25    2892    2922      25    2883    2892
      26    2877    2883       5    2877    2928       6    2871    2877      16
    2994    2997       1    2994    3000       2    2973    2982      10    2964
    2973      12    2955    2964      12    2946    2955      12    2940    2946
      14    2940    2994       6    2934    2940      16    3036    3039       1
    3036    3042       2    3021    3024       1    3021    3027       2    3012
    3021      37    3006    3012      20    3006    3036       6    3000    3006
      16    3093    3096       1    3093    3099       2    3072    3081      43
    3054    3060      22    3054    3072      31    3048    3054      23    3048
    3093       6    3042    3048      16    3114    3117       1    3114    3120
       2    3105    3114       6    3099    3105      16    3144    3147       1
    3144    3150       2    3126    3132       5    3126    3144       6    3120
    3126      16    3210    3213       1    3210    3216       2    3189    3198
      10    3180    3189      12    3171    3180      12    3162    3171      12
    3156    3162      14    3156    3210       6    3150    3156      16    3267
    3270       1    3267    3273       2    3237    3243      22    3237    3255
      22    3228    3237      31    3222    3228      20    3222    3267       6
    3216    3222      16    3315    3318       1    3315    3321       2    3285
    3291      22    3285    3303      22    3279    3285      23    3279    3315
       6    3273    3279      16    3366    3369       1    3366    3372       2
    3351    3354       1    3351    3357       2    3342    3351      37    3333
    3342      36    3327    3333      20    3327    3366       6    3321    3327
      16    3402    3405       1    3402    3408       2    3393    3396      17
    3393    3399      17    3384    3393      19    3378    3384      20    3378
    3402       6    3372    3378      16    3450    3453       1    3450    3456
       2    3420    3426      22    3420    3438      22    3414    3420      23
    3414    3450       6    3408    3414      16    3480    3483       1    3480
    3486       2    3462    3468       5    3462    3480       6    3456    3462
      16    3522    3525       1    3522    3528       2    3507    3510       1
    3507    3513       2    3498    3507      37    3492    3498      20    3492
    3522       6    3486    3492      16    3564    3567       1    3564    3570
       2    3549    3552       1    3549    3555       2    3540    3549      37
    3534    3540      20    3534    3564       6    3528    3534      16    3606
    3609       1    3606    3612       2    3582    3588      22    3582    3600
      40    3576    3582      23    3576    3606       6    3570    3576      16
    3648    3651       1    3648    3654       2    3633    3636       1    3633
    3639       2    3624    3633      37    3618    3624      20    3618    3648
       6    3612    3618      16    3693    3696       1    3693    3699       2
    3684    3687      17    3684    3690      17    3675    3684      19    3666
    3675      36    3660    3666      20    3660    3693       6    3654    3660
      16    3738    3741       1    3738    3744       2    3729    3732      17
    3729    3735      17    3720    3729      19    3711    3720      36    3705
    3711      20    3705    3738       6    3699    3705      16    3768    3771
       1    3768    3774       2    3750    3756       5    3750    3768       6
    3744    3750      16    3789    3792       1    3789    3795       2    3780
    3789       6    3774    3780      16    3825    3828       1    3825    3831
       2    3816    3819      17    3816    3822      17    3807    3816      19
    3801    3807      20    3801    3825       6    3795    3801      16    3846
    3849       1    3846    3852       2    3837    3846       6    3831    3837
      16    3888    3891       1    3888    3894       2    3864    3870      22
    3864    3882      40    3858    3864      23    3858    3888       6    3852
    3858      16    3930    3933       1    3930    3936       2    3906    3912
      22    3906    3924      40    3900    3906      23    3900    3930       6
    3894    3900      16    3972    3975       1    3972    3978       2    3948
    3954      22    3948    3966      40    3942    3948      23    3942    3972
       6    3936    3942      16    4002    4005       1    4002    4008       2
    3984    3990       5    3984    4002       6    3978    3984      16    4044
    4047       1    4044    4050       2    4020    4026      22    4020    4038
      40    4014    4020      23    4014    4044       6    4008    4014      16
    4092    4095       1    4092    4098       2    4062    4068      22    4062
    4080      22    4056    4062      23    4056    4092       6    4050    4056
      16    4149    4152       1    4149    4155       2    4119    4125      22
    4119    4137      22    4110    4119      31    4104    4110      20    4104
    4149       6    4098    4104      16    4179    4182       1    4179    4185
       2    4161    4167       5    4161    4179       6    4155    4161      16
    4251    4254       1    4251    4257       2    4230    4233      28    4230
    4242      28    4224    4230      28    4215    4224      30    4206    4215
      12    4197    4206      12    4191    4197      14    4191    4251       6
    4185    4191      16    4284    4287       1    4284    4290       2    4269
    4278      44    4263    4269      20    4263    4284       6    4257    4263
      16    4341    4344       1    4341    4347       2    4320    4329      43
    4302    4308      22    4302    4320      31    4296    4302      23    4296
    4341       6    4290    4296      16    4371    4374       1    4371    4377
       2    4353    4359       5    4353    4371       6    4347    4353      16
    4437    4440       1    4437    4443       2    4416    4425      10    4407
    4416      12    4398    4407      12    4389    4398      12    4383    4389
      14    4383    4437       6    4377    4383      16    4482    4485       1
    4482    4488       2    4473    4476      17    4473    4479      17    4464
    4473      19    4455    4464      36    4449    4455      20    4449    4482
       6    4443    4449      16    4503    4506       1    4503    4509       2
    4494    4503       6    4488    4494      16    4563    4566       1    4563
    4569       2    4551    4557      25    4545    4551      25    4539    4545
      25    4533    4539      25    4530    4533      25    4530    4557      25
    4521    4530      26    4515    4521       5    4515    4563       6    4509
    4515      16    4608    4611       1    4608    4614       2    4599    4602
      17    4599    4605      17    4590    4599      19    4581    4590      36
    4575    4581      20    4575    4608       6    4569    4575      16    4674
    4677       1    4674    4680       2    4653    4662      10    4644    4653
      12    4635    4644      12    4626    4635      12    4620    4626      14
    4620    4674       6    4614    4620      16    4731    4734       1    4731
    4737       2    4710    4719      43    4692    4698      22    4692    4710
      31    4686    4692      23    4686    4731       6    4680    4686      16
    4764    4767       1    4764    4770       2    4749    4758      44    4743
    4749      20    4743    4764       6    4737    4743      16    4830    4833
       1    4830    4836       2    4809    4818      10    4800    4809      12
    4791    4800      12    4782    4791      12    4776    4782      14    4776
    4830       6    4770    4776      16    4851    4854       1    4851    4857
       2    4842    4851       6    4836    4842      16    4881    4884       1
    4881    4887       2    4863    4869       5    4863    4881       6    4857
    4863      16    4923    4926       1    4923    4929       2    4908    4911
       1    4908    4914       2    4899    4908      37    4893    4899      20
    4893    4923       6    4887    4893      16    4965    4968       1    4965
    4971       2    4959    4965       6    4950    4959       5    4941    4950
      41    4932    4941      41    4929    4932      42    4929    4959      16
    5013    5016       1    5013    5019       2    4983    4989      22    4983
    5001      22    4977    4983      23    4977    5013       6    4971    4977
      16    5058    5061       1    5058    5064       2    5049    5052      17
    5049    5055      17    5040    5049      19    5031    5040      36    5025
    5031      20    5025    5058       6    5019    5025      16    5115    5118
       1    5115    5121       2    5094    5103      43    5076    5082      22
    5076    5094      31    5070    5076      23    5070    5115       6    5064
    5070      16    5187    5190       1    5187    5193       2    5166    5169
      28    5166    5178      28    5160    5166      28    5151    5160      30
    5142    5151      12    5133    5142      12    5127    5133      14    5127
    5187       6    5121    5127      16    5259    5262       1    5259    5265
       2    5238    5241      28    5238    5250      28    5232    5238      28
    5223    5232      30    5214    5223      12    5205    5214      12    5199
    5205      14    5199    5259       6    5193    5199      16    5280    5283
       1    5280    5286       2    5271    5280       6    5265    5271      16
    5328    5331       1    5328    5334       2    5298    5304      22    5298
    5316      22    5292    5298      23    5292    5328       6    5286    5292
      16    5379    5382       1    5379    5385       2    5364    5367      33
    5355    5364      35    5346    5355      36    5340    5346      20    5340
    5379       6    5334    5340      16    5436    5439       1    5436    5442
       2    5406    5412      22    5406    5424      22    5397    5406      31
    5391    5397      20    5391    5436       6    5385    5391      16    5466
    5469       1    5466    5472       2    5448    5454       5    5448    5466
       6    5442    5448      16    5514    5517       1    5514    5520       2
    5484    5490      22    5484    5502      22    5478    5484      23    5478
    5514       6    5472    5478      16    5550    5553       1    5550    5556
       2    5541    5544      17    5541    5547      17    5532    5541      19
    5526    5532      20    5526    5550       6    5520    5526      16    5580
    5583       1    5580    5586       2    5562    5568       5    5562    5580
       6    5556    5562      16    5628    5631       1    5628    5634       2
    5598    5604      22    5598    5616      22    5592    5598      23    5592
    5628       6    5586    5592      16    5685    5688       1    5685    5691
       2    5664    5673      43    5646    5652      22    5646    5664      31
    5640    5646      23    5640    5685       6    5634    5640      16    5715
    5718       1    5715    5721       2    5697    5703       5    5697    5715
       6    5691    5697      16    5760    5763       1    5760    5766       2
    5751    5754      17    5751    5757      17    5742    5751      19    5733
    5742      36    5727    5733      20    5727    5760       6    5721    5727
      16    5817    5820       1    5817    5823       2    5787    5793      22
    5787    5805      22    5778    5787      31    5772    5778      20    5772
    5817       6    5766    5772      16    5883    5886       1    5883    5889
       2    5862    5871      10    5853    5862      12    5844    5853      12
    5835    5844      12    5829    5835      14    5829    5883       6    5823
    5829      16    5949    5952       1    5949    5955       2    5928    5937
      10    5919    5928      12    5910    5919      12    5901    5910      12
    5895    5901      14    5895    5949       6    5889    5895      16    6000
    6003       1    6000    6006       2    5985    5988       1    5985    5991
       2    5976    5985      37    5967    5976      36    5961    5967      20
    5961    6000       6    5955    5961      16    6033    6036       1    6033
    6039       2    6018    6027      44    6012    6018      20    6012    6033
       6    6006    6012      16    6099    6102       1    6099    6105       2
    6078    6087      10    6069    6078      12    6060    6069      12    6051
    6060      12    6045    6051      14    6045    6099       6    6039    6045
      16    6141    6144       1    6141    6147       2    6135    6141       6
    6126    6135       5    6117    6126      41    6108    6117      41    6105
    6108      42    6105    6135      16    6189    6192       1    6189    6195
       2    6159    6165      22    6159    6177      22    6153    6159      23
    6153    6189       6    6147    6153      16    6231    6234       1    6231
    6237       2    6207    6213      22    6207    6225      40    6201    6207
      23    6201    6231       6    6195    6201      16    6273    6276       1
    6273    6279       2    6249    6255      22    6249    6267      40    6243
    6249      23    6243    6273       6    6237    6243      16    6315    6318
       1    6315    6321       2    6309    6315       6    6300    6309       5
    6291    6300      41    6282    6291      41    6279    6282      42    6279
    6309      16    6360    6363       1    6360    6366       2    6351    6354
      17    6351    6357      17    6342    6351      19    6333    6342      36
    6327    6333      20    6327    6360       6    6321    6327      16    6405
    6408       1    6405    6411       2    6396    6399      17    6396    6402
      17    6387    6396      19    6378    6387      36    6372    6378      20
    6372    6405       6    6366    6372      16    6462    6465       1    6462
    6468       2    6441    6450      43    6423    6429      22    6423    6441
      31    6417    6423      23    6417    6462       6    6411    6417      16
    6492    6495       1    6492    6498       2    6474    6480       5    6474
    6492       6    6468    6474      16    6543    6546       1    6543    6549
       2    6528    6531       1    6528    6534       2    6519    6528      37
    6510    6519      36    6504    6510      20    6504    6543       6    6498
    6504      16    6591    6594       1    6591    6597       2    6561    6567
      22    6561    6579      22    6555    6561      23    6555    6591       6
    6549    6555      16    6621    6624       1    6621    6627       2    6603
    6609       5    6603    6621       6    6597    6603      16    6663    6666
       1    6663    6669       2    6639    6645      22    6639    6657      40
    6633    6639      23    6633    6663       6    6627    6633      16    6720
    6723       1    6720    6726       2    6699    6708      43    6681    6687
      22    6681    6699      31    6675    6681      23    6675    6720       6
    6669    6675      16    6753    6756       1    6753    6759       2    6738
    6747      44    6732    6738      20    6732    6753       6    6726    6732
      16    6783    6786       1    6783    6789       2    6765    6771       5
    6765    6783       6    6759    6765      16    6825    6828       1    6825
    6831       2    6810    6813       1    6810    6816       2    6801    6810
      37    6795    6801      20    6795    6825       6    6789    6795      16
    6846    6849       1    6846    6852       2    6837    6846       6    6831
    6837      16    6882    6885       1    6882    6888       2    6873    6876
      17    6873    6879      17    6864    6873      19    6858    6864      20
    6858    6882       6    6852    6858      16    6948    6951       1    6948
    6954       2    6927    6936      10    6918    6927      12    6909    6918
      12    6900    6909      12    6894    6900      14    6894    6948       6
    6888    6894      16    6993    6996       1    6993    6999       2    6984
    6987      17    6984    6990      17    6975    6984      19    6966    6975
      36    6960    6966      20    6960    6993       6    6954    6960      16
    7050    7053       1    7050    7056       2    7029    7038      43    7011
    7017      22    7011    7029      31    7005    7011      23    7005    7050
       6    6999    7005      16    7071    7074       1    7071    7077       2
    7062    7071       6    7056    7062      16    7113    7116       1    7113
    7119       2    7098    7101       1    7098    7104       2    7089    7098
      37    7083    7089      20    7083    7113       6    7077    7083      16
    7170    7173       1    7170    7176       2    7149    7158      43    7131
    7137      22    7131    7149      31    7125    7131      23    7125    7170
       6    7119    7125      16    7227    7230       1    7227    7233       2
    7206    7215      43    7188    7194      22    7188    7206      31    7182
    7188      23    7182    7227       6    7176    7182      16    7260    7263
       1    7260    7266       2    7245    7254      44    7239    7245      20
    7239    7260       6    7233    7239      16    7296    7299       1    7296
    7302       2    7287    7290      17    7287    7293      17    7278    7287
      19    7272    7278      20    7272    7296       6    7266    7272      16
    7326    7329       1    7326    7332       2    7308    7314       5    7308
    7326       6    7302    7308      16    7377    7380       1    7377    7383
       2    7362    7365      33    7353    7362      35    7344    7353      36
    7338    7344      20    7338    7377       6    7332    7338      16    7443
    7446       1    7443    7449       2    7422    7431      10    7413    7422
      12    7404    7413      12    7395    7404      12    7389    7395      14
    7389    7443       6    7383    7389      16    7509    7512       1    7509
    7515       2    7488    7497      10    7479    7488      12    7470    7479
      12    7461    7470      12    7455    7461      14    7455    7509       6
    7449    7455      16    7557    7560       1    7557    7563       2    7527
    7533      22    7527    7545      22    7521    7527      23    7521    7557
       6    7515    7521      16    7578    7581       1    7578    7584       2
    7569    7578       6    7563    7569      16    7650    7653       1    7650
    7656       2    7629    7632      28    7629    7641      28    7623    7629
      28    7614    7623      30    7605    7614      12    7596    7605      12
    7590    7596      14    7590    7650       6    7584    7590      16    7716
    7719       1    7716    7722       2    7695    7704      10    7686    7695
      12    7677    7686      12    7668    7677      12    7662    7668      14
    7662    7716       6    7656    7662      16    7737    7740       1    7737
    7743       2    7728    7737       6    7722    7728      16    7785    7788
       1    7785    7791       2    7755    7761      22    7755    7773      22
    7749    7755      23    7749    7785       6    7743    7749      16    7842
    7845       1    7842    7848       2    7821    7830      43    7803    7809
      22    7803    7821      31    7797    7803      23    7797    7842       6
    7791    7797      16    7884    7887       1    7884    7890       2    7860
    7866      22    7860    7878      40    7854    7860      23    7854    7884
       6    7848    7854      16    7932    7935       1    7932    7938       2
    7902    7908      22    7902    7920      22    7896    7902      23    7896
    7932       6    7890    7896      16    7998    8001       1    7998    8004
       2    7977    7986      10    7968    7977      12    7959    7968      12
    7950    7959      12    7944    7950      14    7944    7998       6    7938
    7944      16    8034    8037       1    8034    8040       2    8025    8028
      17    8025    8031      17    8016    8025      19    8010    8016      20
    8010    8034       6    8004    8010      16    8055    8058       1    8055
    8061       2    8046    8055       6    8040    8046      16    8121    8124
       1    8121    8127       2    8100    8109      10    8091    8100      12
    8082    8091      12    8073    8082      12    8067    8073      14    8067
    8121       6    8061    8067      16    8163    8166       1    8163    8169
       2    8139    8145      22    8139    8157      40    8133    8139      23
    8133    8163       6    8127    8133      16    8220    8223       1    8220
    8226       2    8190    8196      22    8190    8208      22    8181    8190
      31    8175    8181      20    8175    8220       6    8169    8175      16
    8262    8265       1    8262    8268       2    8247    8250       1    8247
    8253       2    8238    8247      37    8232    8238      20    8232    8262
       6    8226    8232      16    8298    8301       1    8298    8304       2
    8289    8292      17    8289    8295      17    8280    8289      19    8274
    8280      20    8274    8298       6    8268    8274      16    8343    8346
       1    8343    8349       2    8334    8337      17    8334    8340      17
    8325    8334      19    8316    8325      36    8310    8316      20    8310
    8343       6    8304    8310      16    8400    8403       1    8400    8406
       2    8370    8376      22    8370    8388      22    8361    8370      31
    8355    8361      20    8355    8400       6    8349    8355      16    8445
    8448       1    8445    8451       2    8436    8439      17    8436    8442
      17    8427    8436      19    8418    8427      36    8412    8418      20
    8412    8445       6    8406    8412      16    8502    8505       1    8502
    8508       2    8481    8490      43    8463    8469      22    8463    8481
      31    8457    8463      23    8457    8502       6    8451    8457      16
    8559    8562       1    8559    8565       2    8538    8547      43    8520
    8526      22    8520    8538      31    8514    8520      23    8514    8559
       6    8508    8514      16    8604    8607       1    8604    8610       2
    8595    8598      17    8595    8601      17    8586    8595      19    8577
    8586      36    8571    8577      20    8571    8604       6    8565    8571
      16    8625    8628       1    8625    8631       2    8616    8625       6
    8610    8616      16    8676    8679       1    8676    8682       2    8661
    8664      33    8652    8661      35    8643    8652      36    8637    8643
      20    8637    8676       6    8631    8637      16    8742    8745       1
    8742    8748       2    8721    8730      10    8712    8721      12    8703
    8712      12    8694    8703      12    8688    8694      14    8688    8742
       6    8682    8688      16    8802    8805       1    8802    8808       2
    8790    8796      25    8784    8790      25    8778    8784      25    8772
    8778      25    8769    8772      25    8769    8796      25    8760    8769
      26    8754    8760       5    8754    8802       6    8748    8754      16
    8838    8841       1    8838    8844       2    8829    8832      17    8829
    8835      17    8820    8829      19    8814    8820      20    8814    8838
       6    8808    8814      16    8910    8913       1    8910    8916       2
    8889    8892      28    8889    8901      28    8883    8889      28    8874
    8883      30    8865    8874      12    8856    8865      12    8850    8856
      14    8850    8910       6    8844    8850      16    8931    8934       1
    8931    8937       2    8922    8931       6    8916    8922      16    8994
    8997       1    8994    9000       2    8982    8988      25    8973    8976
      55    8973    8982      56    8967    8973      56    8961    8967      25
    8958    8961      25    8958    8988      25    8949    8958      26    8943
    8949       5    8943    8994       6    8937    8943      16    9051    9054
       1    9051    9057       2    9030    9039      43    9012    9018      22
    9012    9030      31    9006    9012      23    9006    9051       6    9000
    9006      16    9084    9087       1    9084    9090       2    9069    9078
      44    9063    9069      20    9063    9084       6    9057    9063      16
    9126    9129       1    9126    9132       2    9120    9126       6    9111
    9120       5    9102    9111      41    9093    9102      41    9090    9093
      42    9090    9120      16    9189    9192       1    9189    9195       2
    9177    9183      25    9168    9171      55    9168    9177      56    9162
    9168      56    9156    9162      25    9153    9156      25    9153    9183
      25    9144    9153      26    9138    9144       5    9138    9189       6
    9132    9138      16    9249    9252       1    9249    9255       2    9237
    9243      25    9231    9237      25    9225    9231      25    9219    9225
      25    9216    9219      25    9216    9243      25    9207    9216      26
    9201    9207       5    9201    9249       6    9195    9201      16    9306
    9309       1    9306    9312       2    9285    9294      43    9267    9273
      22    9267    9285      31    9261    9267      23    9261    9306       6
    9255    9261      16    9348    9351       1    9348    9354       2    9333
    9336       1    9333    9339       2    9324    9333      37    9318    9324
      20    9318    9348       6    9312    9318      16    9390    9393       1
    9390    9396       2    9366    9372      22    9366    9384      40    9360
    9366      23    9360    9390       6    9354    9360      16    9423    9426
       1    9423    9429       2    9408    9417      44    9402    9408      20
    9402    9423       6    9396    9402      16    9489    9492       1    9489
    9495       2    9468    9477      10    9459    9468      12    9450    9459
      12    9441    9450      12    9435    9441      14    9435    9489       6
    9429    9435      16    9510    9513       1    9510    9516       2    9501
    9510       6    9495    9501      16    9561    9564       1    9561    9567
       2    9546    9549       1    9546    9552       2    9537    9546      37
    9528    9537      36    9522    9528      20    9522    9561       6    9516
    9522      16    9627    9630       1    9627    9633       2    9606    9615
      10    9597    9606      12    9588    9597      12    9579    9588      12
    9573    9579      14    9573    9627       6    9567    9573      16    9660
    9663       1    9660    9666       2    9645    9654      58    9639    9645
      20    9639    9660       6    9633    9639      16    9705    9708       1
    9705    9711       2    9696    9699      17    9696    9702      17    9687
    9696      19    9678    9687      36    9672    9678      20    9672    9705
       6    9666    9672      16    9765    9768       1    9765    9771       2
    9753    9759      25    9747    9753      25    9741    9747      25    9735
    9741      25    9732    9735      25    9732    9759      25    9723    9732
      26    9717    9723       5    9717    9765       6    9711    9717      16
    9816    9819       1    9816    9822       2    9801    9804       1    9801
    9807       2    9792    9801      37    9783    9792      36    9777    9783
      20    9777    9816       6    9771    9777      16    9852    9855       1
    9852    9858       2    9843    9846      17    9843    9849      17    9834
    9843      19    9828    9834      20    9828    9852       6    9822    9828
      16    9882    9885       1    9882    9888       2    9864    9870       5
    9864    9882       6    9858    9864      16    9945    9948       1    9945
    9951       2    9933    9939      25    9924    9927      55    9924    9933
      56    9918    9924      56    9912    9918      25    9909    9912      25
    9909    9939      25    9900    9909      26    9894    9900       5    9894
    9945       6    9888    9894      16    9993    9996       1    9993    9999
       2    9963    9969      22    9963    9981      22    9957    9963      23
    9957    9993       6    9951    9957      16   10050   10053       1   10050
   10056       2   10020   10026      22   10020   10038      22   10011   10020
      31   10005   10011      20   10005   10050       6    9999   10005      16
   10107   10110       1   10107   10113       2   10077   10083      22   10077
   10095      22   10068   10077      31   10062   10068      20   10062   10107
       6   10056   10062      16   10140   10143       1   10140   10146       2
   10125   10134      44   10119   10125      20   10119   10140       6   10113
   10119      16   10185   10188       1   10185   10191       2   10176   10179
      17   10176   10182      17   10167   10176      19   10158   10167      36
   10152   10158      20   10152   10185       6   10146   10152      16   10251
   10254       1   10251   10257       2   10230   10239      10   10221   10230
      12   10212   10221      12   10203   10212      12   10197   10203      14
   10197   10251       6   10191   10197      16   10317   10320       1   10317
   10323       2   10296   10305      10   10287   10296      12   10278   10287
      12   10269   10278      12   10263   10269      14   10263   10317       6
   10257   10263      16   10374   10377       1   10374   10380       2   10353
   10362      43   10335   10341      22   10335   10353      31   10329   10335
      23   10329   10374       6   10323   10329      16   10407   10410       1
   10407   10413       2   10392   10401      44   10386   10392      20   10386
   10407       6   10380   10386      16   10440   10443       1   10440   10446
       2   10425   10434      44   10419   10425      20   10419   10440       6
   10413   10419      16   10497   10500       1   10497   10503       2   10476
   10485      43   10458   10464      22   10458   10476      31   10452   10458
      23   10452   10497       6   10446   10452      16   10548   10551       1
   10548   10554       2   10533   10536       1   10533   10539       2   10524
   10533      37   10515   10524      36   10509   10515      20   10509   10548
       6   10503   10509      16   10581   10584       1   10581   10587       2
   10566   10575      44   10560   10566      20   10560   10581       6   10554
   10560      16   10638   10641       1   10638   10644       2   10617   10626
      43   10599   10605      22   10599   10617      31   10593   10599      23
   10593   10638       6   10587   10593      16   10686   10689       1   10686
   10692       2   10656   10662      22   10656   10674      22   10650   10656
      23   10650   10686       6   10644   10650      16   10728   10731       1
   10728   10734       2   10722   10728       6   10713   10722       5   10704
   10713      41   10695   10704      41   10692   10695      42   10692   10722
      16   10758   10761       1   10758   10764       2   10740   10746       5
   10740   10758       6   10734   10740      16   10815   10818       1   10815
   10821       2   10785   10791      22   10785   10803      22   10776   10785
      31   10770   10776      20   10770   10815       6   10764   10770      16
   10860   10863       1   10860   10866       2   10851   10854      17   10851
   10857      17   10842   10851      19   10833   10842      36   10827   10833
      20   10827   10860       6   10821   10827      16   10917   10920       1
   10917   10923       2   10896   10905      43   10878   10884      22   10878
   10896      31   10872   10878      23   10872   10917       6   10866   10872
      16   10947   10950       1   10947   10953       2   10929   10935       5
   10929   10947       6   10923   10929      16   10989   10992       1   10989
   10995       2   10974   10977       1   10974   10980       2   10965   10974
      37   10959   10965      20   10959   10989       6   10953   10959      16
   11019   11022       1   11019   11025       2   11001   11007       5   11001
   11019       6   10995   11001      16   11070   11073       1   11070   11076
       2   11058   11064      51   11052   11058      60   11049   11052      61
   11046   11049      62   11046   11064      63   11037   11046      64   11031
   11037       5   11031   11070       6   11025   11031      16   11142   11145
       1   11142   11148       2   11121   11124      28   11121   11133      28
   11115   11121      28   11106   11115      30   11097   11106      12   11088
   11097      12   11082   11088      14   11082   11142       6   11076   11082
      16   11208   11211       1   11208   11214       2   11187   11196      10
   11178   11187      12   11169   11178      12   11160   11169      12   11154
   11160      14   11154   11208       6   11148   11154      16   11250   11253
       1   11250   11256       2   11244   11250       6   11235   11244       5
   11226   11235      41   11217   11226      41   11214   11217      42   11214
   11244      16   11307   11310       1   11307   11313       2   11277   11283
      22   11277   11295      22   11268   11277      31   11262   11268      20
   11262   11307       6   11256   11262      16   11355   11358       1   11355
   11361       2   11325   11331      22   11325   11343      22   11319   11325
      23   11319   11355       6   11313   11319      16   11412   11415       1
   11412   11418       2   11391   11400      43   11373   11379      22   11373
   11391      31   11367   11373      23   11367   11412       6   11361   11367
      16   11469   11472       1   11469   11475       2   11448   11457      43
   11430   11436      22   11430   11448      31   11424   11430      23   11424
   11469       6   11418   11424      16   11499   11502       1   11499   11505
       2   11481   11487       5   11481   11499       6   11475   11481      16
   11544   11547       1   11544   11550       2   11535   11538      17   11535
   11541      17   11526   11535      19   11517   11526      36   11511   11517
      20   11511   11544       6   11505   11511      16   11580   11583       1
   11580   11586       2   11571   11574      17   11571   11577      17   11562
   11571      19   11556   11562      20   11556   11580       6   11550   11556
      16   11628   11631       1   11628   11634       2   11598   11604      22
   11598   11616      22   11592   11598      23   11592   11628       6   11586
   11592      16   11664   11667       1   11664   11670       2   11655   11658
      17   11655   11661      17   11646   11655      19   11640   11646      20
   11640   11664       6   11634   11640      16   11685   11688       1   11685
   11691       2   11676   11685       6   11670   11676      16   11730   11733
       1   11730   11736       2   11721   11724      17   11721   11727      17
   11712   11721      19   11703   11712      36   11697   11703      20   11697
   11730       6   11691   11697      16   11760   11763       1   11760   11766
       2   11742   11748       5   11742   11760       6   11736   11742      16
   11817   11820       1   11817   11823       2   11787   11793      22   11787
   11805      22   11778   11787      31   11772   11778      20   11772   11817
       6   11766   11772      16   11850   11853       1   11850   11856       2
   11835   11844      44   11829   11835      20   11829   11850       6   11823
   11829      16   11892   11895       1   11892   11898       2   11868   11874
      22   11868   11886      40   11862   11868      23   11862   11892       6
   11856   11862      16   11949   11952       1   11949   11955       2   11919
   11925      22   11919   11937      22   11910   11919      31   11904   11910
      20   11904   11949       6   11898   11904      16   11997   12000       1
   11997   12003       2   11967   11973      22   11967   11985      22   11961
   11967      23   11961   11997       6   11955   11961      16   12054   12057
       1   12054   12060       2   12024   12030      22   12024   12042      22
   12015   12024      31   12009   12015      20   12009   12054       6   12003
   12009      16   12096   12099       1   12096   12102       2   12081   12084
       1   12081   12087       2   12072   12081      37   12066   12072      20
   12066   12096       6   12060   12066      16   12168   12171       1   12168
   12174       2   12147   12150      28   12147   12159      28   12141   12147
      28   12132   12141      30   12123   12132      12   12114   12123      12
   12108   12114      14   12108   12168       6   12102   12108      16   12225
   12228       1   12225   12231       2   12195   12201      22   12195   12213
      22   12186   12195      31   12180   12186      20   12180   12225       6
   12174   12180      16   12291   12294       1   12291   12297       2   12270
   12279      10   12261   12270      12   12252   12261      12   12243   12252
      12   12237   12243      14   12237   12291       6   12231   12237      16
   12339   12342       1   12339   12345       2   12309   12315      22   12309
   12327      22   12303   12309      23   12303   12339       6   12297   12303
      16   12360   12363       1   12360   12366       2   12351   12360       6
   12345   12351      16   12417   12420       1   12417   12423       2   12387
   12393      22   12387   12405      22   12378   12387      31   12372   12378
      20   12372   12417       6   12366   12372      16   12468   12471       1
   12468   12474       2   12453   12456       1   12453   12459       2   12444
   12453      37   12435   12444      36   12429   12435      20   12429   12468
       6   12423   12429      16   12516   12519       1   12516   12522       2
   12486   12492      22   12486   12504      22   12480   12486      23   12480
   12516       6   12474   12480      16   12564   12567       1   12564   12570
       2   12534   12540      22   12534   12552      22   12528   12534      23
   12528   12564       6   12522   12528      16   12594   12597       1   12594
   12600       2   12576   12582       5   12576   12594       6   12570   12576
      16   12642   12645       1   12642   12648       2   12612   12618      22
   12612   12630      22   12606   12612      23   12606   12642       6   12600
   12606      16   12708   12711       1   12708   12714       2   12687   12696
      10   12678   12687      12   12669   12678      12   12660   12669      12
   12654   12660      14   12654   12708       6   12648   12654      16   12738
   12741       1   12738   12744       2   12720   12726       5   12720   12738
       6   12714   12720      16   12780   12783       1   12780   12786       2
   12774   12780       6   12765   12774       5   12756   12765      41   12747
   12756      41   12744   12747      42   12744   12774      16   12801   12804
       1   12801   12807       2   12792   12801       6   12786   12792      16
   12861   12864       1   12861   12867       2   12849   12855      25   12843
   12849      25   12837   12843      25   12831   12837      25   12828   12831
      25   12828   12855      25   12819   12828      26   12813   12819       5
   12813   12861       6   12807   12813      16   12882   12885       1   12882
   12888       2   12873   12882       6   12867   12873      16   12918   12921
       1   12918   12924       2   12909   12912      17   12909   12915      17
   12900   12909      19   12894   12900      20   12894   12918       6   12888
   12894      16   12960   12963       1   12960   12966       2   12945   12948
       1   12945   12951       2   12936   12945      37   12930   12936      20
   12930   12960       6   12924   12930      16   13032   13035       1   13032
   13038       2   13011   13014      28   13011   13023      28   13005   13011
      28   12996   13005      30   12987   12996      12   12978   12987      12
   12972   12978      14   12972   13032       6   12966   12972      16   13098
   13101       1   13098   13104       2   13077   13086      10   13068   13077
      12   13059   13068      12   13050   13059      12   13044   13050      14
   13044   13098       6   13038   13044      16   13140   13143       1   13140
   13146       2   13125   13128       1   13125   13131       2   13116   13125
      37   13110   13116      20   13110   13140       6   13104   13110      16
   13191   13194       1   13191   13197       2   13176   13179       1   13176
   13182       2   13167   13176      37   13158   13167      36   13152   13158
      20   13152   13191       6   13146   13152      16   13248   13251       1
   13248   13254       2   13218   13224      22   13218   13236      22   13209
   13218      31   13203   13209      20   13203   13248       6   13197   13203
      16   13314   13317       1   13314   13320       2   13293   13302      10
   13284   13293      12   13275   13284      12   13266   13275      12   13260
   13266      14   13260   13314       6   13254   13260      16   13350   13353
       1   13350   13356       2   13341   13344      17   13341   13347      17
   13332   13341      19   13326   13332      20   13326   13350       6   13320
   13326      16   13401   13404       1   13401   13407       2   13386   13389
      33   13377   13386      35   13368   13377      36   13362   13368      20
   13362   13401       6   13356   13362      16   13431   13434       1   13431
   13437       2   13413   13419       5   13413   13431       6   13407   13413
      16   13488   13491       1   13488   13494       2   13467   13476      43
   13449   13455      22   13449   13467      31   13443   13449      23   13443
   13488       6   13437   13443      16   13518   13521       1   13518   13524
       2   13500   13506       5   13500   13518       6   13494   13500      16
   13560   13563       1   13560   13566       2   13536   13542      22   13536
   13554      40   13530   13536      23   13530   13560       6   13524   13530
      16   13581   13584       1   13581   13587       2   13572   13581       6
   13566   13572      16   13602   13605       1   13602   13608       2   13593
   13602       6   13587   13593      16   13632   13635       1   13632   13638
       2   13614   13620       5   13614   13632       6   13608   13614      16
   13680   13683       1   13680   13686       2   13650   13656      22   13650
   13668      22   13644   13650      23   13644   13680       6   13638   13644
      16   13740   13743       1   13740   13746       2   13728   13734      25
   13722   13728      25   13716   13722      25   13710   13716      25   13707
   13710      25   13707   13734      25   13698   13707      26   13692   13698
       5   13692   13740       6   13686   13692      16   13761   13764       1
   13761   13767       2   13752   13761       6   13746   13752      16   13806
   13809       1   13806   13812       2   13797   13800      17   13797   13803
      17   13788   13797      19   13779   13788      36   13773   13779      20
   13773   13806       6   13767   13773      16   13851   13854       1   13851
   13857       2   13842   13845      17   13842   13848      17   13833   13842
      19   13824   13833      36   13818   13824      20   13818   13851       6
   13812   13818      16   13872   13875       1   13872   13878       2   13863
   13872       6   13857   13863      16   13929   13932       1   13929   13935
       2   13899   13905      22   13899   13917      22   13890   13899      31
   13884   13890      20   13884   13929       6   13878   13884      16   13971
   13974       1   13971   13977       2   13947   13953      22   13947   13965
      40   13941   13947      23   13941   13971       6   13935   13941      16
   14028   14031       1   14028   14034       2   13998   14004      22   13998
   14016      22   13989   13998      31   13983   13989      20   13983   14028
       6   13977   13983      16   14070   14073       1   14070   14076       2
   14055   14058       1   14055   14061       2   14046   14055      37   14040
   14046      20   14040   14070       6   14034   14040      16   14127   14130
       1   14127   14133       2   14097   14103      22   14097   14115      22
   14088   14097      31   14082   14088      20   14082   14127       6   14076
   14082      16   14172   14175       1   14172   14178       2   14163   14166
      17   14163   14169      17   14154   14163      19   14145   14154      36
   14139   14145      20   14139   14172       6   14133   14139      16   14208
   14211       1   14208   14214       2   14199   14202      17   14199   14205
      17   14190   14199      19   14184   14190      20   14184   14208       6
   14178   14184      16   14256   14259       1   14256   14262       2   14226
   14232      22   14226   14244      22   14220   14226      23   14220   14256
       6   14214   14220      16   14307   14310       1   14307   14313       2
   14292   14295       1   14292   14298       2   14283   14292      37   14274
   14283      36   14268   14274      20   14268   14307       6   14262   14268
      16   14349   14352       1   14349   14355       2   14343   14349       6
   14334   14343       5   14325   14334      41   14316   14325      41   14313
   14316      42   14313   14343      16   14400   14403       1   14400   14406
       2   14388   14394      51   14382   14388      60   14379   14382      61
   14376   14379      62   14376   14394      63   14367   14376      64   14361
   14367       5   14361   14400       6   14355   14361      16   14436   14439
       1   14436   14442       2   14427   14430      17   14427   14433      17
   14418   14427      19   14412   14418      20   14412   14436       6   14406
   14412      16   14493   14496       1   14493   14499       2   14463   14469
      22   14463   14481      22   14454   14463      31   14448   14454      20
   14448   14493       6   14442   14448      16   14514   14517       1   14514
   14520       2   14505   14514       6   14499   14505      16   14580   14583
       1   14580   14586       2   14559   14568      10   14550   14559      12
   14541   14550      12   14532   14541      12   14526   14532      14   14526
   14580       6   14520   14526      16   14628   14631       1   14628   14634
       2   14598   14604      22   14598   14616      22   14592   14598      23
   14592   14628       6   14586   14592      16   14649   14652       1   14649
   14655       2   14640   14649       6   14634   14640      16   14694   14697
       1   14694   14700       2   14685   14688      17   14685   14691      17
   14676   14685      19   14667   14676      36   14661   14667      20   14661
   14694       6   14655   14661      16   14742   14745       1   14742   14748
       2   14712   14718      22   14712   14730      22   14706   14712      23
   14706   14742       6   14700   14706      16   14799   14802       1   14799
   14805       2   14778   14787      43   14760   14766      22   14760   14778
      31   14754   14760      23   14754   14799       6   14748   14754      16
   14847   14850       1   14847   14853       2   14817   14823      22   14817
   14835      22   14811   14817      23   14811   14847       6   14805   14811
      16   14889   14892       1   14889   14895       2   14865   14871      22
   14865   14883      40   14859   14865      23   14859   14889       6   14853
   14859      16   14955   14958       1   14955   14961       2   14934   14943
      10   14925   14934      12   14916   14925      12   14907   14916      12
   14901   14907      14   14901   14955       6   14895   14901      16   14991
   14994       1   14991   14997       2   14982   14985      17   14982   14988
      17   14973   14982      19   14967   14973      20   14967   14991       6
   14961   14967      16   15027   15030       1   15027   15033       2   15018
   15021      17   15018   15024      17   15009   15018      19   15003   15009
      20   15003   15027       6   14997   15003      16   15057   15060       1
   15057   15063       2   15039   15045       5   15039   15057       6   15033
   15039      16   15108   15111       1   15108   15114       2   15093   15096
      33   15084   15093      35   15075   15084      36   15069   15075      20
   15069   15108       6   15063   15069      16   15165   15168       1   15165
   15171       2   15135   15141      22   15135   15153      22   15126   15135
      31   15120   15126      20   15120   15165       6   15114   15120      16
   15222   15225       1   15222   15228       2   15192   15198      22   15192
   15210      22   15183   15192      31   15177   15183      20   15177   15222
       6   15171   15177      16   15288   15291       1   15288   15294       2
   15267   15276      10   15258   15267      12   15249   15258      12   15240
   15249      12   15234   15240      14   15234   15288       6   15228   15234
      16   15309   15312       1   15309   15315       2   15300   15309       6
   15294   15300      16   15375   15378       1   15375   15381       2   15354
   15363      10   15345   15354      12   15336   15345      12   15327   15336
      12   15321   15327      14   15321   15375       6   15315   15321      16
   15396   15399       1   15396   15402       2   15387   15396       6   15381
   15387      16   15432   15435       1   15432   15438       2   15423   15426
      17   15423   15429      17   15414   15423      19   15408   15414      20
   15408   15432       6   15402   15408      16   15498   15501       1   15498
   15504       2   15477   15486      10   15468   15477      12   15459   15468
      12   15450   15459      12   15444   15450      14   15444   15498       6
   15438   15444      16   15528   15531       1   15528   15534       2   15510
   15516       5   15510   15528       6   15504   15510      16   15579   15582
       1   15579   15585       2   15564   15567       1   15564   15570       2
   15555   15564      37   15546   15555      36   15540   15546      20   15540
   15579       6   15534   15540      16   15636   15639       1   15636   15642
       2   15615   15624      43   15597   15603      22   15597   15615      31
   15591   15597      23   15591   15636       6   15585   15591      16   15681
   15684       1   15681   15687       2   15672   15675      17   15672   15678
      17   15663   15672      19   15654   15663      36   15648   15654      20
   15648   15681       6   15642   15648      16   15747   15750       1   15747
   15753       2   15726   15735      10   15717   15726      12   15708   15717
      12   15699   15708      12   15693   15699      14   15693   15747       6
   15687   15693      16   15819   15822       1   15819   15825       2   15798
   15801      28   15798   15810      28   15792   15798      28   15783   15792
      30   15774   15783      12   15765   15774      12   15759   15765      14
   15759   15819       6   15753   15759      16   15876   15879       1   15876
   15882       2   15855   15864      43   15837   15843      22   15837   15855
      31   15831   15837      23   15831   15876       6   15825   15831      16
   15927   15930       1   15927   15933       2   15912   15915       1   15912
   15918       2   15903   15912      37   15894   15903      36   15888   15894
      20   15888   15927       6   15882   15888      16   15972   15975       1
   15972   15978       2   15963   15966      17   15963   15969      17   15954
   15963      19   15945   15954      36   15939   15945      20   15939   15972
       6   15933   15939      16   16029   16032       1   16029   16035       2
   16008   16017      43   15990   15996      22   15990   16008      31   15984
   15990      23   15984   16029       6   15978   15984      16   16086   16089
       1   16086   16092       2   16065   16074      43   16047   16053      22
   16047   16065      31   16041   16047      23   16041   16086       6   16035
   16041      16   16131   16134       1   16131   16137       2   16122   16125
      17   16122   16128      17   16113   16122      19   16104   16113      36
   16098   16104      20   16098   16131       6   16092   16098      16   16182
   16185       1   16182   16188       2   16167   16170       1   16167   16173
       2   16158   16167      37   16149   16158      36   16143   16149      20
   16143   16182       6   16137   16143      16   16239   16242       1   16239
   16245       2   16209   16215      22   16209   16227      22   16200   16209
      31   16194   16200      20   16194   16239       6   16188   16194      16
   16275   16278       1   16275   16281       2   16266   16269      17   16266
   16272      17   16257   16266      19   16251   16257      20   16251   16275
       6   16245   16251      16   16323   16326       1   16323   16329       2
   16293   16299      22   16293   16311      22   16287   16293      23   16287
   16323       6   16281   16287      16   16365   16368       1   16365   16371
       2   16341   16347      22   16341   16359      40   16335   16341      23
   16335   16365       6   16329   16335      16   16407   16410       1   16407
   16413       2   16383   16389      22   16383   16401      40   16377   16383
      23   16377   16407       6   16371   16377      16   16440   16443       1
   16440   16446       2   16425   16434      44   16419   16425      20   16419
   16440       6   16413   16419      16   16485   16488       1   16485   16491
       2   16476   16479      17   16476   16482      17   16467   16476      19
   16458   16467      36   16452   16458      20   16452   16485       6   16446
   16452      16   16548   16551       1   16548   16554       2   16536   16542
      25   16527   16530      55   16527   16536      56   16521   16527      56
   16515   16521      25   16512   16515      25   16512   16542      25   16503
   16512      26   16497   16503       5   16497   16548       6   16491   16497
      16   16593   16596       1   16593   16599       2   16584   16587      17
   16584   16590      17   16575   16584      19   16566   16575      36   16560
   16566      20   16560   16593       6   16554   16560      16   16659   16662
       1   16659   16665       2   16638   16647      10   16629   16638      12
   16620   16629      12   16611   16620      12   16605   16611      14   16605
   16659       6   16599   16605      16   16704   16707       1   16704   16710
       2   16695   16698      17   16695   16701      17   16686   16695      19
   16677   16686      36   16671   16677      20   16671   16704       6   16665
   16671      16   16770   16773       1   16770   16776       2   16749   16758
      10   16740   16749      12   16731   16740      12   16722   16731      12
   16716   16722      14   16716   16770       6   16710   16716      16   16827
   16830       1   16827   16833       2   16797   16803      22   16797   16815
      22   16788   16797      31   16782   16788      20   16782   16827       6
   16776   16782      16   16869   16872       1   16869   16875       2   16854
   16857       1   16854   16860       2   16845   16854      37   16839   16845
      20   16839   16869       6   16833   16839      16   16914   16917       1
   16914   16920       2   16905   16908      17   16905   16911      17   16896
   16905      19   16887   16896      36   16881   16887      20   16881   16914
       6   16875   16881      16   16986   16989       1   16986   16992       2
   16965   16968      28   16965   16977      28   16959   16965      28   16950
   16959      30   16941   16950      12   16932   16941      12   16926   16932
      14   16926   16986       6   16920   16926      16   17043   17046       1
   17043   17049       2   17013   17019      22   17013   17031      22   17004
   17013      31   16998   17004      20   16998   17043       6   16992   16998
      16   17073   17076       1   17073   17079       2   17055   17061       5
   17055   17073       6   17049   17055      16   17139   17142       1   17139
   17145       2   17118   17127      10   17109   17118      12   17100   17109
      12   17091   17100      12   17085   17091      14   17085   17139       6
   17079   17085      16   17196   17199       1   17196   17202       2   17166
   17172      22   17166   17184      22   17157   17166      31   17151   17157
      20   17151   17196       6   17145   17151      16   17229   17232       1
   17229   17235       2   17214   17223      44   17208   17214      20   17208
   17229       6   17202   17208      16   17265   17268       1   17265   17271
       2   17256   17259      17   17256   17262      17   17247   17256      19
   17241   17247      20   17241   17265       6   17235   17241      16   17286
   17289       1   17286   17292       2   17277   17286       6   17271   17277
      16   17334   17337       1   17334   17340       2   17304   17310      22
   17304   17322      22   17298   17304      23   17298   17334       6   17292
   17298      16   17364   17367       1   17364   17370       2   17346   17352
       5   17346   17364       6   17340   17346      16   17412   17415       1
   17412   17418       2   17382   17388      22   17382   17400      22   17376
   17382      23   17376   17412       6   17370   17376      16   17469   17472
       1   17469   17475       2   17439   17445      22   17439   17457      22
   17430   17439      31   17424   17430      20   17424   17469       6   17418
   17424      16   17535   17538       1   17535   17541       2   17514   17523
      10   17505   17514      12   17496   17505      12   17487   17496      12
   17481   17487      14   17481   17535       6   17475   17481      16   17583
   17586       1   17583   17589       2   17553   17559      22   17553   17571
      22   17547   17553      23   17547   17583       6   17541   17547      16
   17604   17607       1   17604   17610       2   17595   17604       6   17589
   17595      16   17625   17628       1   17625   17631       2   17616   17625
       6   17610   17616      16   17667   17670       1   17667   17673       2
   17643   17649      22   17643   17661      40   17637   17643      23   17637
   17667       6   17631   17637      16   17700   17703       1   17700   17706
       2   17685   17694      44   17679   17685      20   17679   17700       6
   17673   17679      16   17736   17739       1   17736   17742       2   17727
   17730      17   17727   17733      17   17718   17727      19   17712   17718
      20   17712   17736       6   17706   17712      16   17784   17787       1
   17784   17790       2   17754   17760      22   17754   17772      22   17748
   17754      23   17748   17784       6   17742   17748      16   17829   17832
       1   17829   17835       2   17820   17823      17   17820   17826      17
   17811   17820      19   17802   17811      36   17796   17802      20   17796
   17829       6   17790   17796      16   17877   17880       1   17877   17883
       2   17847   17853      22   17847   17865      22   17841   17847      23
   17841   17877       6   17835   17841      16   17919   17922       1   17919
   17925       2   17904   17907       1   17904   17910       2   17895   17904
      37   17889   17895      20   17889   17919       6   17883   17889      16
   17964   17967       1   17964   17970       2   17955   17958      17   17955
   17961      17   17946   17955      19   17937   17946      36   17931   17937
      20   17931   17964       6   17925   17931      16   18030   18033       1
   18030   18036       2   18009   18018      10   18000   18009      12   17991
   18000      12   17982   17991      12   17976   17982      14   17976   18030
       6   17970   17976      16   18096   18099       1   18096   18102       2
   18075   18084      10   18066   18075      12   18057   18066      12   18048
   18057      12   18042   18048      14   18042   18096       6   18036   18042
      16   18132   18135       1   18132   18138       2   18123   18126      17
   18123   18129      17   18114   18123      19   18108   18114      20   18108
   18132       6   18102   18108      16   18204   18207       1   18204   18210
       2   18183   18186      28   18183   18195      28   18177   18183      28
   18168   18177      30   18159   18168      12   18150   18159      12   18144
   18150      14   18144   18204       6   18138   18144      16   18252   18255
       1   18252   18258       2   18222   18228      22   18222   18240      22
   18216   18222      23   18216   18252       6   18210   18216      16   18294
   18297       1   18294   18300       2   18270   18276      22   18270   18288
      40   18264   18270      23   18264   18294       6   18258   18264      16
   18330   18333       1   18330   18336       2   18321   18324      17   18321
   18327      17   18312   18321      19   18306   18312      20   18306   18330
       6   18300   18306      16   18360   18363       1   18360   18366       2
   18342   18348       5   18342   18360       6   18336   18342      16   18417
   18420       1   18417   18423       2   18387   18393      22   18387   18405
      22   18378   18387      31   18372   18378      20   18372   18417       6
   18366   18372      16   18459   18462       1   18459   18465       2   18444
   18447       1   18444   18450       2   18435   18444      37   18429   18435
      20   18429   18459       6   18423   18429      16   18489   18492       1
   18489   18495       2   18471   18477       5   18471   18489       6   18465
   18471      16   18531   18534       1   18531   18537       2   18507   18513
      22   18507   18525      40   18501   18507      23   18501   18531       6
   18495   18501      16   18603   18606       1   18603   18609       2   18582
   18585      28   18582   18594      28   18576   18582      28   18567   18576
      30   18558   18567      12   18549   18558      12   18543   18549      14
   18543   18603       6   18537   18543      16   18633   18636       1   18633
   18639       2   18615   18621       5   18615   18633       6   18609   18615
      16   18663   18666       1   18663   18669       2   18645   18651       5
   18645   18663       6   18639   18645      16   18711   18714       1   18711
   18717       2   18681   18687      22   18681   18699      22   18675   18681
      23   18675   18711       6   18669   18675      16   18756   18759       1
   18756   18762       2   18747   18750      17   18747   18753      17   18738
   18747      19   18729   18738      36   18723   18729      20   18723   18756
       6   18717   18723      16   18801   18804       1   18801   18807       2
   18792   18795      17   18792   18798      17   18783   18792      19   18774
   18783      36   18768   18774      20   18768   18801       6   18762   18768
      16   18822   18825       1   18822   18828       2   18813   18822       6
   18807   18813      16   18879   18882       1   18879   18885       2   18858
   18867      43   18840   18846      22   18840   18858      31   18834   18840
      23   18834   18879       6   18828   18834      16   18927   18930       1
   18927   18933       2   18897   18903      22   18897   18915      22   18891
   18897      23   18891   18927       6   18885   18891      16   18984   18987
       1   18984   18990       2   18954   18960      22   18954   18972      22
   18945   18954      31   18939   18945      20   18939   18984       6   18933
   18939      16   19005   19008       1   19005   19011       2   18996   19005
       6   18990   18996      16   19026   19029       1   19026   19032       2
   19017   19026       6   19011   19017      16   19047   19050       1   19047
   19053       2   19038   19047       6   19032   19038      16   19080   19083
       1   19080   19086       2   19065   19074      58   19059   19065      20
   19059   19080       6   19053   19059      16   19110   19113       1   19110
   19116       2   19092   19098       5   19092   19110       6   19086   19092
      16   19167   19170       1   19167   19173       2   19137   19143      22
   19137   19155      22   19128   19137      31   19122   19128      20   19122
   19167       6   19116   19122      16   19224   19227       1   19224   19230
       2   19194   19200      22   19194   19212      22   19185   19194      31
   19179   19185      20   19179   19224       6   19173   19179      16   19296
   19299       1   19296   19302       2   19275   19278      28   19275   19287
      28   19269   19275      28   19260   19269      30   19251   19260      12
   19242   19251      12   19236   19242      14   19236   19296       6   19230
   19236      16   19329   19332       1   19329   19335       2   19314   19323
      58   19308   19314      20   19308   19329       6   19302   19308      16
   19386   19389       1   19386   19392       2   19365   19374      43   19347
   19353      22   19347   19365      31   19341   19347      23   19341   19386
       6   19335   19341      16   19428   19431       1   19428   19434       2
   19422   19428       6   19413   19422       5   19404   19413      41   19395
   19404      41   19392   19395      42   19392   19422      16   19458   19461
       1   19458   19464       2   19440   19446       5   19440   19458       6
   19434   19440      16   19515   19518       1   19515   19521       2   19485
   19491      22   19485   19503      22   19476   19485      31   19470   19476
      20   19470   19515       6   19464   19470      16   19551   19554       1
   19551   19557       2   19542   19545      17   19542   19548      17   19533
   19542      19   19527   19533      20   19527   19551       6   19521   19527
      16   19584   19587       1   19584   19590       2   19569   19578      44
   19563   19569      20   19563   19584       6   19557   19563      16   19641
   19644       1   19641   19647       2   19611   19617      22   19611   19629
      22   19602   19611      31   19596   19602      20   19596   19641       6
   19590   19596      16   19683   19686       1   19683   19689       2   19659
   19665      22   19659   19677      40   19653   19659      23   19653   19683
       6   19647   19653      16   19725   19728       1   19725   19731       2
   19719   19725       6   19710   19719       5   19701   19710      41   19692
   19701      41   19689   19692      42   19689   19719      16   19755   19758
       1   19755   19761       2   19737   19743       5   19737   19755       6
   19731   19737      16   19797   19800       1   19797   19803       2   19782
   19785       1   19782   19788       2   19773   19782      37   19767   19773
      20   19767   19797       6   19761   19767      16   19842   19845       1
   19842   19848       2   19833   19836      17   19833   19839      17   19824
   19833      19   19815   19824      36   19809   19815      20   19809   19842
       6   19803   19809      16   19878   19881       1   19878   19884       2
   19869   19872      17   19869   19875      17   19860   19869      19   19854
   19860      20   19854   19878       6   19848   19854      16   19929   19932
       1   19929   19935       2   19914   19917       1   19914   19920       2
   19905   19914      37   19896   19905      36   19890   19896      20   19890
   19929       6   19884   19890      16   19995   19998       1   19995   20001
       2   19974   19983      10   19965   19974      12   19956   19965      12
   19947   19956      12   19941   19947      14   19941   19995       6   19935
   19941      16   20052   20055       1   20052   20058       2   20031   20040
      43   20013   20019      22   20013   20031      31   20007   20013      23
   20007   20052       6   20001   20007      16   20073   20076       1   20073
   20079       2   20064   20073       6   20058   20064      16   20130   20133
       1   20130   20136       2   20109   20118      43   20091   20097      22
   20091   20109      31   20085   20091      23   20085   20130       6   20079
   20085      16   20175   20178       1   20175   20181       2   20166   20169
      17   20166   20172      17   20157   20166      19   20148   20157      36
   20142   20148      20   20142   20175       6   20136   20142      16   20232
   20235       1   20232   20238       2   20211   20220      43   20193   20199
      22   20193   20211      31   20187   20193      23   20187   20232       6
   20181   20187      16   20289   20292       1   20289   20295       2   20268
   20277      43   20250   20256      22   20250   20268      31   20244   20250
      23   20244   20289       6   20238   20244      16   20355   20358       1
   20355   20361       2   20334   20343      10   20325   20334      12   20316
   20325      12   20307   20316      12   20301   20307      14   20301   20355
       6   20295   20301      16   20427   20430       1   20427   20433       2
   20406   20409      28   20406   20418      28   20400   20406      28   20391
   20400      30   20382   20391      12   20373   20382      12   20367   20373
      14   20367   20427       6   20361   20367      16   20469   20472       1
   20469   20475       2   20445   20451      22   20445   20463      40   20439
   20445      23   20439   20469       6   20433   20439      16   20526   20529
       1   20526   20532       2   20496   20502      22   20496   20514      22
   20487   20496      31   20481   20487      20   20481   20526       6   20475
   20481      16   20592   20595       1   20592   20598       2   20571   20580
      10   20562   20571      12   20553   20562      12   20544   20553      12
   20538   20544      14   20538   20592       6   20532   20538      16   20649
   20652       1   20649   20655       2   20628   20637      43   20610   20616
      22   20610   20628      31   20604   20610      23   20604   20649       6
   20598   20604      16   20691   20694       1   20691   20697       2   20685
   20691       6   20676   20685       5   20667   20676      41   20658   20667
      41   20655   20658      42   20655   20685      16   20721   20724       1
   20721   20727       2   20703   20709       5   20703   20721       6   20697
   20703      16   20772   20775       1   20772   20778       2   20757   20760
      33   20748   20757      35   20739   20748      36   20733   20739      20
   20733   20772       6   20727   20733      16   20814   20817       1   20814
   20820       2   20790   20796      22   20790   20808      40   20784   20790
      23   20784   20814       6   20778   20784      16   20871   20874       1
   20871   20877       2   20850   20859      43   20832   20838      22   20832
   20850      31   20826   20832      23   20826   20871       6   20820   20826
      16   20901   20904       1   20901   20907       2   20883   20889       5
   20883   20901       6   20877   20883      16   20967   20970       1   20967
   20973       2   20946   20955      10   20937   20946      12   20928   20937
      12   20919   20928      12   20913   20919      14   20913   20967       6
   20907   20913      16   21009   21012       1   21009   21015       2   20994
   20997       1   20994   21000       2   20985   20994      37   20979   20985
      20   20979   21009       6   20973   20979      16   21039   21042       1
   21039   21045       2   21021   21027       5   21021   21039       6   21015
   21021      16   21060   21063       1   21060   21066       2   21051   21060
       6   21045   21051      16   21108   21111       1   21108   21114       2
   21078   21084      22   21078   21096      22   21072   21078      23   21072
   21108       6   21066   21072      16   21153   21156       1   21153   21159
       2   21144   21147      17   21144   21150      17   21135   21144      19
   21126   21135      36   21120   21126      20   21120   21153       6   21114
   21120      16   21174   21177       1   21174   21180       2   21165   21174
       6   21159   21165      16   21207   21210       1   21207   21213       2
   21192   21201      44   21186   21192      20   21186   21207       6   21180
   21186      16   21264   21267       1   21264   21270       2   21234   21240
      22   21234   21252      22   21225   21234      31   21219   21225      20
   21219   21264       6   21213   21219      16   21321   21324       1   21321
   21327       2   21300   21309      43   21282   21288      22   21282   21300
      31   21276   21282      23   21276   21321       6   21270   21276      16
   21369   21372       1   21369   21375       2   21339   21345      22   21339
   21357      22   21333   21339      23   21333   21369       6   21327   21333
      16   21414   21417       1   21414   21420       2   21405   21408      17
   21405   21411      17   21396   21405      19   21387   21396      36   21381
   21387      20   21381   21414       6   21375   21381      16   21480   21483
       1   21480   21486       2   21459   21468      10   21450   21459      12
   21441   21450      12   21432   21441      12   21426   21432      14   21426
   21480       6   21420   21426      16   21537   21540       1   21537   21543
       2   21516   21525      43   21498   21504      22   21498   21516      31
   21492   21498      23   21492   21537       6   21486   21492      16   21588
   21591       1   21588   21594       2   21573   21576      33   21564   21573
      35   21555   21564      36   21549   21555      20   21549   21588       6
   21543   21549      16   21639   21642       1   21639   21645       2   21624
   21627       1   21624   21630       2   21615   21624      37   21606   21615
      36   21600   21606      20   21600   21639       6   21594   21600      16
   21672   21675       1   21672   21678       2   21657   21666      44   21651
   21657      20   21651   21672       6   21645   21651      16   21705   21708
       1   21705   21711       2   21690   21699      44   21684   21690      20
   21684   21705       6   21678   21684      16   21738   21741       1   21738
   21744       2   21723   21732      44   21717   21723      20   21717   21738
       6   21711   21717      16   21783   21786       1   21783   21789       2
   21774   21777      17   21774   21780      17   21765   21774      19   21756
   21765      36   21750   21756      20   21750   21783       6   21744   21750
      16   21831   21834       1   21831   21837       2   21801   21807      22
   21801   21819      22   21795   21801      23   21795   21831       6   21789
   21795      16   21852   21855       1   21852   21858       2   21843   21852
       6   21837   21843      16   21915   21918       1   21915   21921       2
   21903   21909      25   21894   21897      55   21894   21903      56   21888
   21894      56   21882   21888      25   21879   21882      25   21879   21909
      25   21870   21879      26   21864   21870       5   21864   21915       6
   21858   21864      16   21951   21954       1   21951   21957       2   21942
   21945      17   21942   21948      17   21933   21942      19   21927   21933
      20   21927   21951       6   21921   21927      16   21981   21984       1
   21981   21987       2   21963   21969       5   21963   21981       6   21957
   21963      16   22032   22035       1   22032   22038       2   22017   22020
      33   22008   22017      35   21999   22008      36   21993   21999      20
   21993   22032       6   21987   21993      16   22062   22065       1   22062
   22068       2   22044   22050       5   22044   22062       6   22038   22044
      16   22083   22086       1   22083   22089       2   22074   22083       6
   22068   22074      16   22119   22122       1   22119   22125       2   22110
   22113      17   22110   22116      17   22101   22110      19   22095   22101
      20   22095   22119       6   22089   22095      16   22179   22182       1
   22179   22185       2   22167   22173      25   22161   22167      25   22155
   22161      25   22149   22155      25   22146   22149      25   22146   22173
      25   22137   22146      26   22131   22137       5   22131   22179       6
   22125   22131      16   22227   22230       1   22227   22233       2   22197
   22203      22   22197   22215      22   22191   22197      23   22191   22227
       6   22185   22191      16   22269   22272       1   22269   22275       2
   22254   22257       1   22254   22260       2   22245   22254      37   22239
   22245      20   22239   22269       6   22233   22239      16   22320   22323
       1   22320   22326       2   22305   22308      33   22296   22305      35
   22287   22296      36   22281   22287      20   22281   22320       6   22275
   22281      16   22368   22371       1   22368   22374       2   22338   22344
      22   22338   22356      22   22332   22338      23   22332   22368       6
   22326   22332      16   22413   22416       1   22413   22419       2   22404
   22407      17   22404   22410      17   22395   22404      19   22386   22395
      36   22380   22386      20   22380   22413       6   22374   22380      16
   22479   22482       1   22479   22485       2   22458   22467      10   22449
   22458      12   22440   22449      12   22431   22440      12   22425   22431
      14   22425   22479       6   22419   22425      16   22500   22503       1
   22500   22506       2   22491   22500       6   22485   22491      16   22557
   22560       1   22557   22563       2   22536   22545      43   22518   22524
      22   22518   22536      31   22512   22518      23   22512   22557       6
   22506   22512      16   22614   22617       1   22614   22620       2   22593
   22602      43   22575   22581      22   22575   22593      31   22569   22575
      23   22569   22614       6   22563   22569      16   22650   22653       1
   22650   22656       2   22641   22644      17   22641   22647      17   22632
   22641      19   22626   22632      20   22626   22650       6   22620   22626
      16   22692   22695       1   22692   22698       2   22686   22692       6
   22677   22686       5   22668   22677      41   22659   22668      41   22656
   22659      42   22656   22686      16   22734   22737       1   22734   22740
       2   22710   22716      22   22710   22728      40   22704   22710      23
   22704   22734       6   22698   22704      16   22800   22803       1   22800
   22806       2   22779   22788      10   22770   22779      12   22761   22770
      12   22752   22761      12   22746   22752      14   22746   22800       6
   22740   22746      16   22848   22851       1   22848   22854       2   22818
   22824      22   22818   22836      22   22812   22818      23   22812   22848
       6   22806   22812      16   22896   22899       1   22896   22902       2
   22866   22872      22   22866   22884      22   22860   22866      23   22860
   22896       6   22854   22860      16   22968   22971       1   22968   22974
       2   22947   22950      28   22947   22959      28   22941   22947      28
   22932   22941      30   22923   22932      12   22914   22923      12   22908
   22914      14   22908   22968       6   22902   22908      16   23010   23013
       1   23010   23016       2   22986   22992      22   22986   23004      40
   22980   22986      23   22980   23010       6   22974   22980      16   23040
   23043       1   23040   23046       2   23022   23028       5   23022   23040
       6   23016   23022      16   23097   23100       1   23097   23103       2
   23067   23073      22   23067   23085      22   23058   23067      31   23052
   23058      20   23052   23097       6   23046   23052      16   23154   23157
       1   23154   23160       2   23124   23130      22   23124   23142      22
   23115   23124      31   23109   23115      20   23109   23154       6   23103
   23109      16   23190   23193       1   23190   23196       2   23181   23184
      17   23181   23187      17   23172   23181      19   23166   23172      20
   23166   23190       6   23160   23166      16   23220   23223       1   23220
   23226       2   23202   23208       5   23202   23220       6   23196   23202
      16   23250   23253       1   23250   23256       2   23232   23238       5
   23232   23250       6   23226   23232      16   23271   23274       1   23271
   23277       2   23262   23271       6   23256   23262      16   23319   23322
       1   23319   23325       2   23289   23295      22   23289   23307      22
   23283   23289      23   23283   23319       6   23277   23283      16   23349
   23352       1   23349   23355       2   23331   23337       5   23331   23349
       6   23325   23331      16   23382   23385       1   23382   23388       2
   23367   23376      44   23361   23367      20   23361   23382       6   23355
   23361      16   23439   23442       1   23439   23445       2   23409   23415
      22   23409   23427      22   23400   23409      31   23394   23400      20
   23394   23439       6   23388   23394      16   23496   23499       1   23496
   23502       2   23466   23472      22   23466   23484      22   23457   23466
      31   23451   23457      20   23451   23496       6   23445   23451      16
   23538   23541       1   23538   23544       2   23514   23520      22   23514
   23532      40   23508   23514      23   23508   23538       6   23502   23508
      16   23580   23583       1   23580   23586       2   23556   23562      22
   23556   23574      40   23550   23556      23   23550   23580       6   23544
   23550      16   23610   23613       1   23610   23616       2   23592   23598
       5   23592   23610       6   23586   23592      16   23655   23658       1
   23655   23661       2   23646   23649      17   23646   23652      17   23637
   23646      19   23628   23637      36   23622   23628      20   23622   23655
       6   23616   23622      16   23703   23706       1   23703   23709       2
   23673   23679      22   23673   23691      22   23667   23673      23   23667
   23703       6   23661   23667      16   23751   23754       1   23751   23757
       2   23721   23727      22   23721   23739      22   23715   23721      23
   23715   23751       6   23709   23715      16   23799   23802       1   23799
   23805       2   23769   23775      22   23769   23787      22   23763   23769
      23   23763   23799       6   23757   23763      16   23841   23844       1
   23841   23847       2   23817   23823      22   23817   23835      40   23811
   23817      23   23811   23841       6   23805   23811      16   23886   23889
       1   23886   23892       2   23877   23880      17   23877   23883      17
   23868   23877      19   23859   23868      36   23853   23859      20   23853
   23886       6   23847   23853      16   23943   23946       1   23943   23949
       2   23922   23931      43   23904   23910      22   23904   23922      31
   23898   23904      23   23898   23943       6   23892   23898      16   23985
   23988       1   23985   23991       2   23979   23985       6   23970   23979
       5   23961   23970      41   23952   23961      41   23949   23952      42
   23949   23979      16   24051   24054       1   24051   24057       2   24030
   24039      10   24021   24030      12   24012   24021      12   24003   24012
      12   23997   24003      14   23997   24051       6   23991   23997      16
   24096   24099      65   24096   24102      65   24087   24090      17   24087
   24093      17   24078   24087      19   24069   24078      36   24063   24069
      20   24063   24096       6   24057   24063      16   24222   24228      66
   24210   24216      66   24210   24222      41   24204   24207      67   24198
   24204      69   24195   24198      69   24183   24186      28   24183   24195
      70   24180   24183      45   24180   24207      71   24177   24180      72
   24171   24177      74   24168   24171      75   24168   24207      76   24162
   24168      78   24162   24222      41   24159   24162      79   24153   24159
      79   24153   24210      41   24144   24153      41   24141   24144      79
   24132   24135      80   24132   24138      80   24132   24141      81   24129
   24132      81   24120   24123      80   24120   24126      80   24120   24129
      81   24117   24120      81   24108   24111      82   24108   24114      82
   24108   24117      81   24105   24108      82   24270   24273       1   24270
   24276       2   24252   24258       5   24252   24270       6   24240   24252
       8   24336   24339       1   24336   24342       2   24315   24324      10
   24306   24315      12   24297   24306      12   24288   24297      12   24282
   24288      14   24282   24336       6   24276   24282      16   24372   24375
       1   24372   24378       2   24363   24366      17   24363   24369      17
   24354   24363      19   24348   24354      20   24348   24372       6   24342
   24348      16   24420   24423       1   24420   24426       2   24390   24396
      22   24390   24408      22   24384   24390      23   24384   24420       6
   24378   24384      16   24486   24489       1   24486   24492       2   24465
   24474      10   24456   24465      12   24447   24456      12   24438   24447
      12   24432   24438      14   24432   24486       6   24426   24432      16
   24546   24549       1   24546   24552       2   24534   24540      25   24528
   24534      25   24522   24528      25   24516   24522      25   24513   24516
      25   24513   24540      25   24504   24513      26   24498   24504       5
   24498   24546       6   24492   24498      16   24567   24570       1   24567
   24573       2   24558   24567       6   24552   24558      16   24597   24600
       1   24597   24603       2   24579   24585       5   24579   24597       6
   24573   24579      16   24633   24636       1   24633   24639       2   24624
   24627      17   24624   24630      17   24615   24624      19   24609   24615
      20   24609   24633       6   24603   24609      16   24663   24666       1
   24663   24669       2   24645   24651       5   24645   24663       6   24639
   24645      16   24735   24738       1   24735   24741       2   24714   24717
      28   24714   24726      28   24708   24714      28   24699   24708      30
   24690   24699      12   24681   24690      12   24675   24681      14   24675
   24735       6   24669   24675      16   24765   24768       1   24765   24771
       2   24747   24753       5   24747   24765       6   24741   24747      16
   24822   24825       1   24822   24828       2   24792   24798      22   24792
   24810      22   24783   24792      31   24777   24783      20   24777   24822
       6   24771   24777      16   24873   24876       1   24873   24879       2
   24858   24861      33   24849   24858      35   24840   24849      36   24834
   24840      20   24834   24873       6   24828   24834      16   24930   24933
       1   24930   24936       2   24900   24906      22   24900   24918      22
   24891   24900      31   24885   24891      20   24885   24930       6   24879
   24885      16   24981   24984       1   24981   24987       2   24966   24969
       1   24966   24972       2   24957   24966      37   24948   24957      36
   24942   24948      20   24942   24981       6   24936   24942      16   25002
   25005       1   25002   25008       2   24993   25002       6   24987   24993
      16   25050   25053       1   25050   25056       2   25020   25026      22
   25020   25038      22   25014   25020      23   25014   25050       6   25008
   25014      16   25086   25089       1   25086   25092       2   25077   25080
      17   25077   25083      17   25068   25077      19   25062   25068      20
   25062   25086       6   25056   25062      16   25143   25146       1   25143
   25149       2   25113   25119      22   25113   25131      22   25104   25113
      31   25098   25104      20   25098   25143       6   25092   25098      16
   25200   25203       1   25200   25206       2   25170   25176      22   25170
   25188      22   25161   25170      31   25155   25161      20   25155   25200
       6   25149   25155      16   25230   25233       1   25230   25236       2
   25212   25218       5   25212   25230       6   25206   25212      16   25266
   25269       1   25266   25272       2   25257   25260      17   25257   25263
      17   25248   25257      19   25242   25248      20   25242   25266       6
   25236   25242      16   25296   25299       1   25296   25302       2   25278
   25284       5   25278   25296       6   25272   25278      16   25344   25347
       1   25344   25350       2   25314   25320      22   25314   25332      22
   25308   25314      23   25308   25344       6   25302   25308      16   25374
   25377       1   25374   25380       2   25356   25362       5   25356   25374
       6   25350   25356      16   25422   25425       1   25422   25428       2
   25392   25398      22   25392   25410      22   25386   25392      23   25386
   25422       6   25380   25386      16   25464   25467       1   25464   25470
       2   25440   25446      22   25440   25458      40   25434   25440      23
   25434   25464       6   25428   25434      16   25515   25518       1   25515
   25521       2   25500   25503      33   25491   25500      35   25482   25491
      36   25476   25482      20   25476   25515       6   25470   25476      16
   25536   25539       1   25536   25542       2   25527   25536       6   25521
   25527      16   25578   25581       1   25578   25584       2   25572   25578
       6   25563   25572       5   25554   25563      41   25545   25554      41
   25542   25545      42   25542   25572      16   25644   25647       1   25644
   25650       2   25623   25632      10   25614   25623      12   25605   25614
      12   25596   25605      12   25590   25596      14   25590   25644       6
   25584   25590      16   25665   25668       1   25665   25671       2   25656
   25665       6   25650   25656      16   25737   25740       1   25737   25743
       2   25716   25719      28   25716   25728      28   25710   25716      28
   25701   25710      30   25692   25701      12   25683   25692      12   25677
   25683      14   25677   25737       6   25671   25677      16   25779   25782
       1   25779   25785       2   25755   25761      22   25755   25773      40
   25749   25755      23   25749   25779       6   25743   25749      16   25827
   25830       1   25827   25833       2   25797   25803      22   25797   25815
      22   25791   25797      23   25791   25827       6   25785   25791      16
   25884   25887       1   25884   25890       2   25863   25872      43   25845
   25851      22   25845   25863      31   25839   25845      23   25839   25884
       6   25833   25839      16   25941   25944       1   25941   25947       2
   25920   25929      43   25902   25908      22   25902   25920      31   25896
   25902      23   25896   25941       6   25890   25896      16   25986   25989
       1   25986   25992       2   25977   25980      17   25977   25983      17
   25968   25977      19   25959   25968      36   25953   25959      20   25953
   25986       6   25947   25953      16   26037   26040       1   26037   26043
       2   26022   26025       1   26022   26028       2   26013   26022      37
   26004   26013      36   25998   26004      20   25998   26037       6   25992
   25998      16   26070   26073       1   26070   26076       2   26055   26064
      44   26049   26055      20   26049   26070       6   26043   26049      16
   26142   26145       1   26142   26148       2   26133   26139      45   26127
   26133      25   26121   26127      25   26115   26121      25   26112   26115
      46   26112   26139      47   26106   26112      49   26100   26106      51
   26097   26100      52   26097   26139      53   26088   26097      54   26082
   26088       5   26082   26142       6   26076   26082      16   26163   26166
       1   26163   26169       2   26154   26163       6   26148   26154      16
   26196   26199       1   26196   26202       2   26181   26190      44   26175
   26181      20   26175   26196       6   26169   26175      16   26238   26241
       1   26238   26244       2   26232   26238       6   26223   26232       5
   26214   26223      41   26205   26214      41   26202   26205      42   26202
   26232      16   26304   26307       1   26304   26310       2   26283   26292
      10   26274   26283      12   26265   26274      12   26256   26265      12
   26250   26256      14   26250   26304       6   26244   26250      16   26352
   26355       1   26352   26358       2   26322   26328      22   26322   26340
      22   26316   26322      23   26316   26352       6   26310   26316      16
   26394   26397       1   26394   26400       2   26370   26376      22   26370
   26388      40   26364   26370      23   26364   26394       6   26358   26364
      16   26460   26463       1   26460   26466       2   26439   26448      10
   26430   26439      12   26421   26430      12   26412   26421      12   26406
   26412      14   26406   26460       6   26400   26406      16   26499   26502
       1   26499   26505       2   26487   26490       1   26487   26493      55
   26478   26487      37   26472   26478      20   26472   26499       6   26466
   26472      16   26520   26523       1   26520   26526       2   26511   26520
       6   26505   26511      16   26568   26571       1   26568   26574       2
   26538   26544      22   26538   26556      22   26532   26538      23   26532
   26568       6   26526   26532      16   26610   26613       1   26610   26616
       2   26586   26592      22   26586   26604      40   26580   26586      23
   26580   26610       6   26574   26580      16   26658   26661       1   26658
   26664       2   26628   26634      22   26628   26646      22   26622   26628
      23   26622   26658       6   26616   26622      16   26688   26691       1
   26688   26694       2   26670   26676       5   26670   26688       6   26664
   26670      16   26754   26757       1   26754   26760       2   26733   26742
      10   26724   26733      12   26715   26724      12   26706   26715      12
   26700   26706      14   26700   26754       6   26694   26700      16   26787
   26790       1   26787   26793       2   26772   26781      44   26766   26772
      20   26766   26787       6   26760   26766      16   26844   26847       1
   26844   26850       2   26823   26832      43   26805   26811      22   26805
   26823      31   26799   26805      23   26799   26844       6   26793   26799
      16   26880   26883       1   26880   26886       2   26871   26874      17
   26871   26877      17   26862   26871      19   26856   26862      20   26856
   26880       6   26850   26856      16   26937   26940       1   26937   26943
       2   26907   26913      22   26907   26925      22   26898   26907      31
   26892   26898      20   26892   26937       6   26886   26892      16   27003
   27006       1   27003   27009       2   26982   26991      10   26973   26982
      12   26964   26973      12   26955   26964      12   26949   26955      14
   26949   27003       6   26943   26949      16   27039   27042       1   27039
   27045       2   27030   27033      17   27030   27036      17   27021   27030
      19   27015   27021      20   27015   27039       6   27009   27015      16
   27105   27108       1   27105   27111       2   27084   27093      10   27075
   27084      12   27066   27075      12   27057   27066      12   27051   27057
      14   27051   27105       6   27045   27051      16   27168   27171       1
   27168   27174       2   27156   27162      25   27147   27150      55   27147
   27156      56   27141   27147      56   27135   27141      25   27132   27135
      25   27132   27162      25   27123   27132      26   27117   27123       5
   27117   27168       6   27111   27117      16   27234   27237       1   27234
   27240       2   27213   27222      10   27204   27213      12   27195   27204
      12   27186   27195      12   27180   27186      14   27180   27234       6
   27174   27180      16   27276   27279       1   27276   27282       2   27261
   27264       1   27261   27267       2   27252   27261      37   27246   27252
      20   27246   27276       6   27240   27246      16   27333   27336       1
   27333   27339       2   27312   27321      43   27294   27300      22   27294
   27312      31   27288   27294      23   27288   27333       6   27282   27288
      16   27354   27357       1   27354   27360       2   27345   27354       6
   27339   27345      16   27384   27387       1   27384   27390       2   27366
   27372       5   27366   27384       6   27360   27366      16   27450   27453
       1   27450   27456       2   27429   27438      10   27420   27429      12
   27411   27420      12   27402   27411      12   27396   27402      14   27396
   27450       6   27390   27396      16   27507   27510       1   27507   27513
       2   27477   27483      22   27477   27495      22   27468   27477      31
   27462   27468      20   27462   27507       6   27456   27462      16   27555
   27558       1   27555   27561       2   27525   27531      22   27525   27543
      22   27519   27525      23   27519   27555       6   27513   27519      16
   27606   27609       1   27606   27612       2   27591   27594       1   27591
   27597       2   27582   27591      37   27573   27582      36   27567   27573
      20   27567   27606       6   27561   27567      16   27642   27645       1
   27642   27648       2   27633   27636      17   27633   27639      17   27624
   27633      19   27618   27624      20   27618   27642       6   27612   27618
      16   27690   27693       1   27690   27696       2   27660   27666      22
   27660   27678      22   27654   27660      23   27654   27690       6   27648
   27654      16   27720   27723       1   27720   27726       2   27702   27708
       5   27702   27720       6   27696   27702      16   27762   27765       1
   27762   27768       2   27747   27750       1   27747   27753       2   27738
   27747      37   27732   27738      20   27732   27762       6   27726   27732
      16   27804   27807       1   27804   27810       2   27789   27792       1
   27789   27795       2   27780   27789      37   27774   27780      20   27774
   27804       6   27768   27774      16   27846   27849       1   27846   27852
       2   27822   27828      22   27822   27840      40   27816   27822      23
   27816   27846       6   27810   27816      16   27888   27891       1   27888
   27894       2   27873   27876       1   27873   27879       2   27864   27873
      37   27858   27864      20   27858   27888       6   27852   27858      16
   27933   27936       1   27933   27939       2   27924   27927      17   27924
   27930      17   27915   27924      19   27906   27915      36   27900   27906
      20   27900   27933       6   27894   27900      16   27978   27981       1
   27978   27984       2   27969   27972      17   27969   27975      17   27960
   27969      19   27951   27960      36   27945   27951      20   27945   27978
       6   27939   27945      16   28008   28011       1   28008   28014       2
   27990   27996       5   27990   28008       6   27984   27990      16   28029
   28032       1   28029   28035       2   28020   28029       6   28014   28020
      16   28065   28068       1   28065   28071       2   28056   28059      17
   28056   28062      17   28047   28056      19   28041   28047      20   28041
   28065       6   28035   28041      16   28086   28089       1   28086   28092
       2   28077   28086       6   28071   28077      16   28128   28131       1
   28128   28134       2   28104   28110      22   28104   28122      40   28098
   28104      23   28098   28128       6   28092   28098      16   28170   28173
       1   28170   28176       2   28146   28152      22   28146   28164      40
   28140   28146      23   28140   28170       6   28134   28140      16   28212
   28215       1   28212   28218       2   28188   28194      22   28188   28206
      40   28182   28188      23   28182   28212       6   28176   28182      16
   28242   28245       1   28242   28248       2   28224   28230       5   28224
   28242       6   28218   28224      16   28284   28287       1   28284   28290
       2   28260   28266      22   28260   28278      40   28254   28260      23
   28254   28284       6   28248   28254      16   28332   28335       1   28332
   28338       2   28302   28308      22   28302   28320      22   28296   28302
      23   28296   28332       6   28290   28296      16   28389   28392       1
   28389   28395       2   28359   28365      22   28359   28377      22   28350
   28359      31   28344   28350      20   28344   28389       6   28338   28344
      16   28419   28422       1   28419   28425       2   28401   28407       5
   28401   28419       6   28395   28401      16   28491   28494       1   28491
   28497       2   28470   28473      28   28470   28482      28   28464   28470
      28   28455   28464      30   28446   28455      12   28437   28446      12
   28431   28437      14   28431   28491       6   28425   28431      16   28524
   28527       1   28524   28530       2   28509   28518      44   28503   28509
      20   28503   28524       6   28497   28503      16   28581   28584       1
   28581   28587       2   28560   28569      43   28542   28548      22   28542
   28560      31   28536   28542      23   28536   28581       6   28530   28536
      16   28611   28614       1   28611   28617       2   28593   28599       5
   28593   28611       6   28587   28593      16   28677   28680       1   28677
   28683       2   28656   28665      10   28647   28656      12   28638   28647
      12   28629   28638      12   28623   28629      14   28623   28677       6
   28617   28623      16   28722   28725       1   28722   28728       2   28713
   28716      17   28713   28719      17   28704   28713      19   28695   28704
      36   28689   28695      20   28689   28722       6   28683   28689      16
   28743   28746       1   28743   28749       2   28734   28743       6   28728
   28734      16   28803   28806       1   28803   28809       2   28791   28797
      25   28785   28791      25   28779   28785      25   28773   28779      25
   28770   28773      25   28770   28797      25   28761   28770      26   28755
   28761       5   28755   28803       6   28749   28755      16   28848   28851
       1   28848   28854       2   28839   28842      17   28839   28845      17
   28830   28839      19   28821   28830      36   28815   28821      20   28815
   28848       6   28809   28815      16   28914   28917       1   28914   28920
       2   28893   28902      10   28884   28893      12   28875   28884      12
   28866   28875      12   28860   28866      14   28860   28914       6   28854
   28860      16   28971   28974       1   28971   28977       2   28950   28959
      43   28932   28938      22   28932   28950      31   28926   28932      23
   28926   28971       6   28920   28926      16   29004   29007       1   29004
   29010       2   28989   28998      44   28983   28989      20   28983   29004
       6   28977   28983      16   29070   29073       1   29070   29076       2
   29049   29058      10   29040   29049      12   29031   29040      12   29022
   29031      12   29016   29022      14   29016   29070       6   29010   29016
      16   29091   29094       1   29091   29097       2   29082   29091       6
   29076   29082      16   29121   29124       1   29121   29127       2   29103
   29109       5   29103   29121       6   29097   29103      16   29163   29166
       1   29163   29169       2   29148   29151       1   29148   29154       2
   29139   29148      37   29133   29139      20   29133   29163       6   29127
   29133      16   29205   29208       1   29205   29211       2   29199   29205
       6   29190   29199       5   29181   29190      41   29172   29181      41
   29169   29172      42   29169   29199      16   29253   29256       1   29253
   29259       2   29223   29229      22   29223   29241      22   29217   29223
      23   29217   29253       6   29211   29217      16   29298   29301       1
   29298   29304       2   29289   29292      17   29289   29295      17   29280
   29289      19   29271   29280      36   29265   29271      20   29265   29298
       6   29259   29265      16   29355   29358       1   29355   29361       2
   29334   29343      43   29316   29322      22   29316   29334      31   29310
   29316      23   29310   29355       6   29304   29310      16   29427   29430
       1   29427   29433       2   29406   29409      28   29406   29418      28
   29400   29406      28   29391   29400      30   29382   29391      12   29373
   29382      12   29367   29373      14   29367   29427       6   29361   29367
      16   29499   29502       1   29499   29505       2   29478   29481      28
   29478   29490      28   29472   29478      28   29463   29472      30   29454
   29463      12   29445   29454      12   29439   29445      14   29439   29499
       6   29433   29439      16   29520   29523       1   29520   29526       2
   29511   29520       6   29505   29511      16   29568   29571       1   29568
   29574       2   29538   29544      22   29538   29556      22   29532   29538
      23   29532   29568       6   29526   29532      16   29619   29622       1
   29619   29625       2   29604   29607      33   29595   29604      35   29586
   29595      36   29580   29586      20   29580   29619       6   29574   29580
      16   29676   29679       1   29676   29682       2   29646   29652      22
   29646   29664      22   29637   29646      31   29631   29637      20   29631
   29676       6   29625   29631      16   29706   29709       1   29706   29712
       2   29688   29694       5   29688   29706       6   29682   29688      16
   29754   29757       1   29754   29760       2   29724   29730      22   29724
   29742      22   29718   29724      23   29718   29754       6   29712   29718
      16   29790   29793       1   29790   29796       2   29781   29784      17
   29781   29787      17   29772   29781      19   29766   29772      20   29766
   29790       6   29760   29766      16   29820   29823       1   29820   29826
       2   29802   29808       5   29802   29820       6   29796   29802      16
   29868   29871       1   29868   29874       2   29838   29844      22   29838
   29856      22   29832   29838      23   29832   29868       6   29826   29832
      16   29925   29928       1   29925   29931       2   29904   29913      43
   29886   29892      22   29886   29904      31   29880   29886      23   29880
   29925       6   29874   29880      16   29955   29958       1   29955   29961
       2   29937   29943       5   29937   29955       6   29931   29937      16
   30000   30003       1   30000   30006       2   29991   29994      17   29991
   29997      17   29982   29991      19   29973   29982      36   29967   29973
      20   29967   30000       6   29961   29967      16   30057   30060       1
   30057   30063       2   30027   30033      22   30027   30045      22   30018
   30027      31   30012   30018      20   30012   30057       6   30006   30012
      16   30123   30126       1   30123   30129       2   30102   30111      10
   30093   30102      12   30084   30093      12   30075   30084      12   30069
   30075      14   30069   30123       6   30063   30069      16   30189   30192
       1   30189   30195       2   30168   30177      10   30159   30168      12
   30150   30159      12   30141   30150      12   30135   30141      14   30135
   30189       6   30129   30135      16   30240   30243       1   30240   30246
       2   30225   30228       1   30225   30231       2   30216   30225      37
   30207   30216      36   30201   30207      20   30201   30240       6   30195
   30201      16   30273   30276       1   30273   30279       2   30258   30267
      44   30252   30258      20   30252   30273       6   30246   30252      16
   30339   30342       1   30339   30345       2   30318   30327      10   30309
   30318      12   30300   30309      12   30291   30300      12   30285   30291
      14   30285   30339       6   30279   30285      16   30381   30384       1
   30381   30387       2   30375   30381       6   30366   30375       5   30357
   30366      41   30348   30357      41   30345   30348      42   30345   30375
      16   30429   30432       1   30429   30435       2   30399   30405      22
   30399   30417      22   30393   30399      23   30393   30429       6   30387
   30393      16   30471   30474       1   30471   30477       2   30447   30453
      22   30447   30465      40   30441   30447      23   30441   30471       6
   30435   30441      16   30513   30516       1   30513   30519       2   30489
   30495      22   30489   30507      40   30483   30489      23   30483   30513
       6   30477   30483      16   30555   30558       1   30555   30561       2
   30549   30555       6   30540   30549       5   30531   30540      41   30522
   30531      41   30519   30522      42   30519   30549      16   30600   30603
       1   30600   30606       2   30591   30594      17   30591   30597      17
   30582   30591      19   30573   30582      36   30567   30573      20   30567
   30600       6   30561   30567      16   30645   30648       1   30645   30651
       2   30636   30639      17   30636   30642      17   30627   30636      19
   30618   30627      36   30612   30618      20   30612   30645       6   30606
   30612      16   30702   30705       1   30702   30708       2   30681   30690
      43   30663   30669      22   30663   30681      31   30657   30663      23
   30657   30702       6   30651   30657      16   30732   30735       1   30732
   30738       2   30714   30720       5   30714   30732       6   30708   30714
      16   30783   30786       1   30783   30789       2   30768   30771       1
   30768   30774       2   30759   30768      37   30750   30759      36   30744
   30750      20   30744   30783       6   30738   30744      16   30831   30834
       1   30831   30837       2   30801   30807      22   30801   30819      22
   30795   30801      23   30795   30831       6   30789   30795      16   30861
   30864       1   30861   30867       2   30843   30849       5   30843   30861
       6   30837   30843      16   30903   30906       1   30903   30909       2
   30879   30885      22   30879   30897      40   30873   30879      23   30873
   30903       6   30867   30873      16   30960   30963       1   30960   30966
       2   30939   30948      43   30921   30927      22   30921   30939      31
   30915   30921      23   30915   30960       6   30909   30915      16   30993
   30996       1   30993   30999       2   30978   30987      44   30972   30978
      20   30972   30993       6   30966   30972      16   31023   31026       1
   31023   31029       2   31005   31011       5   31005   31023       6   30999
   31005      16   31065   31068       1   31065   31071       2   31050   31053
       1   31050   31056       2   31041   31050      37   31035   31041      20
   31035   31065       6   31029   31035      16   31086   31089       1   31086
   31092       2   31077   31086       6   31071   31077      16   31122   31125
       1   31122   31128       2   31113   31116      17   31113   31119      17
   31104   31113      19   31098   31104      20   31098   31122       6   31092
   31098      16   31188   31191       1   31188   31194       2   31167   31176
      10   31158   31167      12   31149   31158      12   31140   31149      12
   31134   31140      14   31134   31188       6   31128   31134      16   31233
   31236       1   31233   31239       2   31224   31227      17   31224   31230
      17   31215   31224      19   31206   31215      36   31200   31206      20
   31200   31233       6   31194   31200      16   31290   31293       1   31290
   31296       2   31269   31278      43   31251   31257      22   31251   31269
      31   31245   31251      23   31245   31290       6   31239   31245      16
   31311   31314       1   31311   31317       2   31302   31311       6   31296
   31302      16   31353   31356       1   31353   31359       2   31338   31341
       1   31338   31344       2   31329   31338      37   31323   31329      20
   31323   31353       6   31317   31323      16   31410   31413       1   31410
   31416       2   31389   31398      43   31371   31377      22   31371   31389
      31   31365   31371      23   31365   31410       6   31359   31365      16
   31467   31470       1   31467   31473       2   31446   31455      43   31428
   31434      22   31428   31446      31   31422   31428      23   31422   31467
       6   31416   31422      16   31500   31503       1   31500   31506       2
   31485   31494      44   31479   31485      20   31479   31500       6   31473
   31479      16   31536   31539       1   31536   31542       2   31527   31530
      17   31527   31533      17   31518   31527      19   31512   31518      20
   31512   31536       6   31506   31512      16   31566   31569       1   31566
   31572       2   31548   31554       5   31548   31566       6   31542   31548
      16   31617   31620       1   31617   31623       2   31602   31605      33
   31593   31602      35   31584   31593      36   31578   31584      20   31578
   31617       6   31572   31578      16   31683   31686       1   31683   31689
       2   31662   31671      10   31653   31662      12   31644   31653      12
   31635   31644      12   31629   31635      14   31629   31683       6   31623
   31629      16   31749   31752       1   31749   31755       2   31728   31737
      10   31719   31728      12   31710   31719      12   31701   31710      12
   31695   31701      14   31695   31749       6   31689   31695      16   31797
   31800       1   31797   31803       2   31767   31773      22   31767   31785
      22   31761   31767      23   31761   31797       6   31755   31761      16
   31818   31821       1   31818   31824       2   31809   31818       6   31803
   31809      16   31890   31893       1   31890   31896       2   31869   31872
      28   31869   31881      28   31863   31869      28   31854   31863      30
   31845   31854      12   31836   31845      12   31830   31836      14   31830
   31890       6   31824   31830      16   31956   31959       1   31956   31962
       2   31935   31944      10   31926   31935      12   31917   31926      12
   31908   31917      12   31902   31908      14   31902   31956       6   31896
   31902      16   31977   31980       1   31977   31983       2   31968   31977
       6   31962   31968      16   32025   32028       1   32025   32031       2
   31995   32001      22   31995   32013      22   31989   31995      23   31989
   32025       6   31983   31989      16   32082   32085       1   32082   32088
       2   32061   32070      43   32043   32049      22   32043   32061      31
   32037   32043      23   32037   32082       6   32031   32037      16   32124
   32127       1   32124   32130       2   32100   32106      22   32100   32118
      40   32094   32100      23   32094   32124       6   32088   32094      16
   32172   32175       1   32172   32178       2   32142   32148      22   32142
   32160      22   32136   32142      23   32136   32172       6   32130   32136
      16   32238   32241       1   32238   32244       2   32217   32226      10
   32208   32217      12   32199   32208      12   32190   32199      12   32184
   32190      14   32184   32238       6   32178   32184      16   32274   32277
       1   32274   32280       2   32265   32268      17   32265   32271      17
   32256   32265      19   32250   32256      20   32250   32274       6   32244
   32250      16   32295   32298       1   32295   32301       2   32286   32295
       6   32280   32286      16   32361   32364       1   32361   32367       2
   32340   32349      10   32331   32340      12   32322   32331      12   32313
   32322      12   32307   32313      14   32307   32361       6   32301   32307
      16   32403   32406       1   32403   32409       2   32379   32385      22
   32379   32397      40   32373   32379      23   32373   32403       6   32367
   32373      16   32460   32463       1   32460   32466       2   32430   32436
      22   32430   32448      22   32421   32430      31   32415   32421      20
   32415   32460       6   32409   32415      16   32502   32505       1   32502
   32508       2   32487   32490       1   32487   32493       2   32478   32487
      37   32472   32478      20   32472   32502       6   32466   32472      16
   32538   32541       1   32538   32544       2   32529   32532      17   32529
   32535      17   32520   32529      19   32514   32520      20   32514   32538
       6   32508   32514      16   32583   32586       1   32583   32589       2
   32574   32577      17   32574   32580      17   32565   32574      19   32556
   32565      36   32550   32556      20   32550   32583       6   32544   32550
      16   32640   32643       1   32640   32646       2   32610   32616      22
   32610   32628      22   32601   32610      31   32595   32601      20   32595
   32640       6   32589   32595      16   32685   32688       1   32685   32691
       2   32676   32679      17   32676   32682      17   32667   32676      19
   32658   32667      36   32652   32658      20   32652   32685       6   32646
   32652      16   32742   32745       1   32742   32748       2   32721   32730
      43   32703   32709      22   32703   32721      31   32697   32703      23
   32697   32742       6   32691   32697      16   32799   32802       1   32799
   32805       2   32778   32787      43   32760   32766      22   32760   32778
      31   32754   32760      23   32754   32799       6   32748   32754      16
   32844   32847       1   32844   32850       2   32835   32838      17   32835
   32841      17   32826   32835      19   32817   32826      36   32811   32817
      20   32811   32844       6   32805   32811      16   32865   32868       1
   32865   32871       2   32856   32865       6   32850   32856      16   32916
   32919       1   32916   32922       2   32901   32904      33   32892   32901
      35   32883   32892      36   32877   32883      20   32877   32916       6
   32871   32877      16   32982   32985       1   32982   32988       2   32961
   32970      10   32952   32961      12   32943   32952      12   32934   32943
      12   32928   32934      14   32928   32982       6   32922   32928      16
   33042   33045       1   33042   33048       2   33030   33036      25   33024
   33030      25   33018   33024      25   33012   33018      25   33009   33012
      25   33009   33036      25   33000   33009      26   32994   33000       5
   32994   33042       6   32988   32994      16   33078   33081       1   33078
   33084       2   33069   33072      17   33069   33075      17   33060   33069
      19   33054   33060      20   33054   33078       6   33048   33054      16
   33150   33153       1   33150   33156       2   33129   33132      28   33129
   33141      28   33123   33129      28   33114   33123      30   33105   33114
      12   33096   33105      12   33090   33096      14   33090   33150       6
   33084   33090      16   33171   33174       1   33171   33177       2   33162
   33171       6   33156   33162      16   33234   33237       1   33234   33240
       2   33222   33228      25   33213   33216      55   33213   33222      56
   33207   33213      56   33201   33207      25   33198   33201      25   33198
   33228      25   33189   33198      26   33183   33189       5   33183   33234
       6   33177   33183      16   33291   33294       1   33291   33297       2
   33270   33279      43   33252   33258      22   33252   33270      31   33246
   33252      23   33246   33291       6   33240   33246      16   33324   33327
       1   33324   33330       2   33309   33318      44   33303   33309      20
   33303   33324       6   33297   33303      16   33366   33369       1   33366
   33372       2   33360   33366       6   33351   33360       5   33342   33351
      41   33333   33342      41   33330   33333      42   33330   33360      16
   33429   33432       1   33429   33435       2   33417   33423      25   33408
   33411      55   33408   33417      56   33402   33408      56   33396   33402
      25   33393   33396      25   33393   33423      25   33384   33393      26
   33378   33384       5   33378   33429       6   33372   33378      16   33489
   33492       1   33489   33495       2   33477   33483      25   33471   33477
      25   33465   33471      25   33459   33465      25   33456   33459      25
   33456   33483      25   33447   33456      26   33441   33447       5   33441
   33489       6   33435   33441      16   33546   33549       1   33546   33552
       2   33525   33534      43   33507   33513      22   33507   33525      31
   33501   33507      23   33501   33546       6   33495   33501      16   33588
   33591       1   33588   33594       2   33573   33576       1   33573   33579
       2   33564   33573      37   33558   33564      20   33558   33588       6
   33552   33558      16   33630   33633       1   33630   33636       2   33606
   33612      22   33606   33624      40   33600   33606      23   33600   33630
       6   33594   33600      16   33663   33666       1   33663   33669       2
   33648   33657      44   33642   33648      20   33642   33663       6   33636
   33642      16   33729   33732       1   33729   33735       2   33708   33717
      10   33699   33708      12   33690   33699      12   33681   33690      12
   33675   33681      14   33675   33729       6   33669   33675      16   33750
   33753       1   33750   33756       2   33741   33750       6   33735   33741
      16   33801   33804       1   33801   33807       2   33786   33789       1
   33786   33792       2   33777   33786      37   33768   33777      36   33762
   33768      20   33762   33801       6   33756   33762      16   33867   33870
       1   33867   33873       2   33846   33855      10   33837   33846      12
   33828   33837      12   33819   33828      12   33813   33819      14   33813
   33867       6   33807   33813      16   33900   33903       1   33900   33906
       2   33885   33894      58   33879   33885      20   33879   33900       6
   33873   33879      16   33945   33948       1   33945   33951       2   33936
   33939      17   33936   33942      17   33927   33936      19   33918   33927
      36   33912   33918      20   33912   33945       6   33906   33912      16
   34005   34008       1   34005   34011       2   33993   33999      25   33987
   33993      25   33981   33987      25   33975   33981      25   33972   33975
      25   33972   33999      25   33963   33972      26   33957   33963       5
   33957   34005       6   33951   33957      16   34056   34059       1   34056
   34062       2   34041   34044       1   34041   34047       2   34032   34041
      37   34023   34032      36   34017   34023      20   34017   34056       6
   34011   34017      16   34092   34095       1   34092   34098       2   34083
   34086      17   34083   34089      17   34074   34083      19   34068   34074
      20   34068   34092       6   34062   34068      16   34122   34125       1
   34122   34128       2   34104   34110       5   34104   34122       6   34098
   34104      16   34185   34188       1   34185   34191       2   34173   34179
      25   34164   34167      55   34164   34173      56   34158   34164      56
   34152   34158      25   34149   34152      25   34149   34179      25   34140
   34149      26   34134   34140       5   34134   34185       6   34128   34134
      16   34233   34236       1   34233   34239       2   34203   34209      22
   34203   34221      22   34197   34203      23   34197   34233       6   34191
   34197      16   34290   34293       1   34290   34296       2   34260   34266
      22   34260   34278      22   34251   34260      31   34245   34251      20
   34245   34290       6   34239   34245      16   34347   34350       1   34347
   34353       2   34317   34323      22   34317   34335      22   34308   34317
      31   34302   34308      20   34302   34347       6   34296   34302      16
   34380   34383       1   34380   34386       2   34365   34374      44   34359
   34365      20   34359   34380       6   34353   34359      16   34425   34428
       1   34425   34431       2   34416   34419      17   34416   34422      17
   34407   34416      19   34398   34407      36   34392   34398      20   34392
   34425       6   34386   34392      16   34491   34494       1   34491   34497
       2   34470   34479      10   34461   34470      12   34452   34461      12
   34443   34452      12   34437   34443      14   34437   34491       6   34431
   34437      16   34557   34560       1   34557   34563       2   34536   34545
      10   34527   34536      12   34518   34527      12   34509   34518      12
   34503   34509      14   34503   34557       6   34497   34503      16   34614
   34617       1   34614   34620       2   34593   34602      43   34575   34581
      22   34575   34593      31   34569   34575      23   34569   34614       6
   34563   34569      16   34647   34650       1   34647   34653       2   34632
   34641      44   34626   34632      20   34626   34647       6   34620   34626
      16   34680   34683       1   34680   34686       2   34665   34674      44
   34659   34665      20   34659   34680       6   34653   34659      16   34737
   34740       1   34737   34743       2   34716   34725      43   34698   34704
      22   34698   34716      31   34692   34698      23   34692   34737       6
   34686   34692      16   34788   34791       1   34788   34794       2   34773
   34776       1   34773   34779       2   34764   34773      37   34755   34764
      36   34749   34755      20   34749   34788       6   34743   34749      16
   34821   34824       1   34821   34827       2   34806   34815      44   34800
   34806      20   34800   34821       6   34794   34800      16   34878   34881
       1   34878   34884       2   34857   34866      43   34839   34845      22
   34839   34857      31   34833   34839      23   34833   34878       6   34827
   34833      16   34926   34929       1   34926   34932       2   34896   34902
      22   34896   34914      22   34890   34896      23   34890   34926       6
   34884   34890      16   34968   34971       1   34968   34974       2   34962
   34968       6   34953   34962       5   34944   34953      41   34935   34944
      41   34932   34935      42   34932   34962      16   34998   35001       1
   34998   35004       2   34980   34986       5   34980   34998       6   34974
   34980      16   35055   35058       1   35055   35061       2   35025   35031
      22   35025   35043      22   35016   35025      31   35010   35016      20
   35010   35055       6   35004   35010      16   35100   35103       1   35100
   35106       2   35091   35094      17   35091   35097      17   35082   35091
      19   35073   35082      36   35067   35073      20   35067   35100       6
   35061   35067      16   35157   35160       1   35157   35163       2   35136
   35145      43   35118   35124      22   35118   35136      31   35112   35118
      23   35112   35157       6   35106   35112      16   35187   35190       1
   35187   35193       2   35169   35175       5   35169   35187       6   35163
   35169      16   35229   35232       1   35229   35235       2   35214   35217
       1   35214   35220       2   35205   35214      37   35199   35205      20
   35199   35229       6   35193   35199      16   35259   35262       1   35259
   35265       2   35241   35247       5   35241   35259       6   35235   35241
      16   35310   35313       1   35310   35316       2   35298   35304      51
   35292   35298      60   35289   35292      61   35286   35289      62   35286
   35304      63   35277   35286      64   35271   35277       5   35271   35310
       6   35265   35271      16   35382   35385       1   35382   35388       2
   35361   35364      28   35361   35373      28   35355   35361      28   35346
   35355      30   35337   35346      12   35328   35337      12   35322   35328
      14   35322   35382       6   35316   35322      16   35448   35451       1
   35448   35454       2   35427   35436      10   35418   35427      12   35409
   35418      12   35400   35409      12   35394   35400      14   35394   35448
       6   35388   35394      16   35490   35493       1   35490   35496       2
   35484   35490       6   35475   35484       5   35466   35475      41   35457
   35466      41   35454   35457      42   35454   35484      16   35547   35550
       1   35547   35553       2   35517   35523      22   35517   35535      22
   35508   35517      31   35502   35508      20   35502   35547       6   35496
   35502      16   35595   35598       1   35595   35601       2   35565   35571
      22   35565   35583      22   35559   35565      23   35559   35595       6
   35553   35559      16   35652   35655       1   35652   35658       2   35631
   35640      43   35613   35619      22   35613   35631      31   35607   35613
      23   35607   35652       6   35601   35607      16   35709   35712       1
   35709   35715       2   35688   35697      43   35670   35676      22   35670
   35688      31   35664   35670      23   35664   35709       6   35658   35664
      16   35739   35742       1   35739   35745       2   35721   35727       5
   35721   35739       6   35715   35721      16   35784   35787       1   35784
   35790       2   35775   35778      17   35775   35781      17   35766   35775
      19   35757   35766      36   35751   35757      20   35751   35784       6
   35745   35751      16   35820   35823       1   35820   35826       2   35811
   35814      17   35811   35817      17   35802   35811      19   35796   35802
      20   35796   35820       6   35790   35796      16   35868   35871       1
   35868   35874       2   35838   35844      22   35838   35856      22   35832
   35838      23   35832   35868       6   35826   35832      16   35904   35907
       1   35904   35910       2   35895   35898      17   35895   35901      17
   35886   35895      19   35880   35886      20   35880   35904       6   35874
   35880      16   35925   35928       1   35925   35931       2   35916   35925
       6   35910   35916      16   35970   35973       1   35970   35976       2
   35961   35964      17   35961   35967      17   35952   35961      19   35943
   35952      36   35937   35943      20   35937   35970       6   35931   35937
      16   36000   36003       1   36000   36006       2   35982   35988       5
   35982   36000       6   35976   35982      16   36057   36060       1   36057
   36063       2   36027   36033      22   36027   36045      22   36018   36027
      31   36012   36018      20   36012   36057       6   36006   36012      16
   36090   36093       1   36090   36096       2   36075   36084      44   36069
   36075      20   36069   36090       6   36063   36069      16   36132   36135
       1   36132   36138       2   36108   36114      22   36108   36126      40
   36102   36108      23   36102   36132       6   36096   36102      16   36189
   36192       1   36189   36195       2   36159   36165      22   36159   36177
      22   36150   36159      31   36144   36150      20   36144   36189       6
   36138   36144      16   36237   36240       1   36237   36243       2   36207
   36213      22   36207   36225      22   36201   36207      23   36201   36237
       6   36195   36201      16   36294   36297       1   36294   36300       2
   36264   36270      22   36264   36282      22   36255   36264      31   36249
   36255      20   36249   36294       6   36243   36249      16   36336   36339
       1   36336   36342       2   36321   36324       1   36321   36327       2
   36312   36321      37   36306   36312      20   36306   36336       6   36300
   36306      16   36408   36411       1   36408   36414       2   36387   36390
      28   36387   36399      28   36381   36387      28   36372   36381      30
   36363   36372      12   36354   36363      12   36348   36354      14   36348
   36408       6   36342   36348      16   36465   36468       1   36465   36471
       2   36435   36441      22   36435   36453      22   36426   36435      31
   36420   36426      20   36420   36465       6   36414   36420      16   36531
   36534       1   36531   36537       2   36510   36519      10   36501   36510
      12   36492   36501      12   36483   36492      12   36477   36483      14
   36477   36531       6   36471   36477      16   36579   36582       1   36579
   36585       2   36549   36555      22   36549   36567      22   36543   36549
      23   36543   36579       6   36537   36543      16   36600   36603       1
   36600   36606       2   36591   36600       6   36585   36591      16   36657
   36660       1   36657   36663       2   36627   36633      22   36627   36645
      22   36618   36627      31   36612   36618      20   36612   36657       6
   36606   36612      16   36708   36711       1   36708   36714       2   36693
   36696       1   36693   36699       2   36684   36693      37   36675   36684
      36   36669   36675      20   36669   36708       6   36663   36669      16
   36756   36759       1   36756   36762       2   36726   36732      22   36726
   36744      22   36720   36726      23   36720   36756       6   36714   36720
      16   36804   36807       1   36804   36810       2   36774   36780      22
   36774   36792      22   36768   36774      23   36768   36804       6   36762
   36768      16   36834   36837       1   36834   36840       2   36816   36822
       5   36816   36834       6   36810   36816      16   36882   36885       1
   36882   36888       2   36852   36858      22   36852   36870      22   36846
   36852      23   36846   36882       6   36840   36846      16   36948   36951
       1   36948   36954       2   36927   36936      10   36918   36927      12
   36909   36918      12   36900   36909      12   36894   36900      14   36894
   36948       6   36888   36894      16   36978   36981       1   36978   36984
       2   36960   36966       5   36960   36978       6   36954   36960      16
   37020   37023       1   37020   37026       2   37014   37020       6   37005
   37014       5   36996   37005      41   36987   36996      41   36984   36987
      42   36984   37014      16   37041   37044       1   37041   37047       2
   37032   37041       6   37026   37032      16   37101   37104       1   37101
   37107       2   37089   37095      25   37083   37089      25   37077   37083
      25   37071   37077      25   37068   37071      25   37068   37095      25
   37059   37068      26   37053   37059       5   37053   37101       6   37047
   37053      16   37122   37125       1   37122   37128       2   37113   37122
       6   37107   37113      16   37158   37161       1   37158   37164       2
   37149   37152      17   37149   37155      17   37140   37149      19   37134
   37140      20   37134   37158       6   37128   37134      16   37200   37203
       1   37200   37206       2   37185   37188       1   37185   37191       2
   37176   37185      37   37170   37176      20   37170   37200       6   37164
   37170      16   37272   37275       1   37272   37278       2   37251   37254
      28   37251   37263      28   37245   37251      28   37236   37245      30
   37227   37236      12   37218   37227      12   37212   37218      14   37212
   37272       6   37206   37212      16   37338   37341       1   37338   37344
       2   37317   37326      10   37308   37317      12   37299   37308      12
   37290   37299      12   37284   37290      14   37284   37338       6   37278
   37284      16   37380   37383       1   37380   37386       2   37365   37368
       1   37365   37371       2   37356   37365      37   37350   37356      20
   37350   37380       6   37344   37350      16   37431   37434       1   37431
   37437       2   37416   37419       1   37416   37422       2   37407   37416
      37   37398   37407      36   37392   37398      20   37392   37431       6
   37386   37392      16   37488   37491       1   37488   37494       2   37458
   37464      22   37458   37476      22   37449   37458      31   37443   37449
      20   37443   37488       6   37437   37443      16   37554   37557       1
   37554   37560       2   37533   37542      10   37524   37533      12   37515
   37524      12   37506   37515      12   37500   37506      14   37500   37554
       6   37494   37500      16   37590   37593       1   37590   37596       2
   37581   37584      17   37581   37587      17   37572   37581      19   37566
   37572      20   37566   37590       6   37560   37566      16   37641   37644
       1   37641   37647       2   37626   37629      33   37617   37626      35
   37608   37617      36   37602   37608      20   37602   37641       6   37596
   37602      16   37671   37674       1   37671   37677       2   37653   37659
       5   37653   37671       6   37647   37653      16   37728   37731       1
   37728   37734       2   37707   37716      43   37689   37695      22   37689
   37707      31   37683   37689      23   37683   37728       6   37677   37683
      16   37758   37761       1   37758   37764       2   37740   37746       5
   37740   37758       6   37734   37740      16   37800   37803       1   37800
   37806       2   37776   37782      22   37776   37794      40   37770   37776
      23   37770   37800       6   37764   37770      16   37821   37824       1
   37821   37827       2   37812   37821       6   37806   37812      16   37842
   37845       1   37842   37848       2   37833   37842       6   37827   37833
      16   37872   37875       1   37872   37878       2   37854   37860       5
   37854   37872       6   37848   37854      16   37920   37923       1   37920
   37926       2   37890   37896      22   37890   37908      22   37884   37890
      23   37884   37920       6   37878   37884      16   37980   37983       1
   37980   37986       2   37968   37974      25   37962   37968      25   37956
   37962      25   37950   37956      25   37947   37950      25   37947   37974
      25   37938   37947      26   37932   37938       5   37932   37980       6
   37926   37932      16   38001   38004       1   38001   38007       2   37992
   38001       6   37986   37992      16   38046   38049       1   38046   38052
       2   38037   38040      17   38037   38043      17   38028   38037      19
   38019   38028      36   38013   38019      20   38013   38046       6   38007
   38013      16   38091   38094       1   38091   38097       2   38082   38085
      17   38082   38088      17   38073   38082      19   38064   38073      36
   38058   38064      20   38058   38091       6   38052   38058      16   38112
   38115       1   38112   38118       2   38103   38112       6   38097   38103
      16   38169   38172       1   38169   38175       2   38139   38145      22
   38139   38157      22   38130   38139      31   38124   38130      20   38124
   38169       6   38118   38124      16   38211   38214       1   38211   38217
       2   38187   38193      22   38187   38205      40   38181   38187      23
   38181   38211       6   38175   38181      16   38268   38271       1   38268
   38274       2   38238   38244      22   38238   38256      22   38229   38238
      31   38223   38229      20   38223   38268       6   38217   38223      16
   38310   38313       1   38310   38316       2   38295   38298       1   38295
   38301       2   38286   38295      37   38280   38286      20   38280   38310
       6   38274   38280      16   38367   38370       1   38367   38373       2
   38337   38343      22   38337   38355      22   38328   38337      31   38322
   38328      20   38322   38367       6   38316   38322      16   38412   38415
       1   38412   38418       2   38403   38406      17   38403   38409      17
   38394   38403      19   38385   38394      36   38379   38385      20   38379
   38412       6   38373   38379      16   38448   38451       1   38448   38454
       2   38439   38442      17   38439   38445      17   38430   38439      19
   38424   38430      20   38424   38448       6   38418   38424      16   38496
   38499       1   38496   38502       2   38466   38472      22   38466   38484
      22   38460   38466      23   38460   38496       6   38454   38460      16
   38547   38550       1   38547   38553       2   38532   38535       1   38532
   38538       2   38523   38532      37   38514   38523      36   38508   38514
      20   38508   38547       6   38502   38508      16   38589   38592       1
   38589   38595       2   38583   38589       6   38574   38583       5   38565
   38574      41   38556   38565      41   38553   38556      42   38553   38583
      16   38640   38643       1   38640   38646       2   38628   38634      51
   38622   38628      60   38619   38622      61   38616   38619      62   38616
   38634      63   38607   38616      64   38601   38607       5   38601   38640
       6   38595   38601      16   38676   38679       1   38676   38682       2
   38667   38670      17   38667   38673      17   38658   38667      19   38652
   38658      20   38652   38676       6   38646   38652      16   38733   38736
       1   38733   38739       2   38703   38709      22   38703   38721      22
   38694   38703      31   38688   38694      20   38688   38733       6   38682
   38688      16   38754   38757       1   38754   38760       2   38745   38754
       6   38739   38745      16   38820   38823       1   38820   38826       2
   38799   38808      10   38790   38799      12   38781   38790      12   38772
   38781      12   38766   38772      14   38766   38820       6   38760   38766
      16   38868   38871       1   38868   38874       2   38838   38844      22
   38838   38856      22   38832   38838      23   38832   38868       6   38826
   38832      16   38889   38892       1   38889   38895       2   38880   38889
       6   38874   38880      16   38934   38937       1   38934   38940       2
   38925   38928      17   38925   38931      17   38916   38925      19   38907
   38916      36   38901   38907      20   38901   38934       6   38895   38901
      16   38982   38985       1   38982   38988       2   38952   38958      22
   38952   38970      22   38946   38952      23   38946   38982       6   38940
   38946      16   39039   39042       1   39039   39045       2   39018   39027
      43   39000   39006      22   39000   39018      31   38994   39000      23
   38994   39039       6   38988   38994      16   39087   39090       1   39087
   39093       2   39057   39063      22   39057   39075      22   39051   39057
      23   39051   39087       6   39045   39051      16   39129   39132       1
   39129   39135       2   39105   39111      22   39105   39123      40   39099
   39105      23   39099   39129       6   39093   39099      16   39195   39198
       1   39195   39201       2   39174   39183      10   39165   39174      12
   39156   39165      12   39147   39156      12   39141   39147      14   39141
   39195       6   39135   39141      16   39231   39234       1   39231   39237
       2   39222   39225      17   39222   39228      17   39213   39222      19
   39207   39213      20   39207   39231       6   39201   39207      16   39267
   39270       1   39267   39273       2   39258   39261      17   39258   39264
      17   39249   39258      19   39243   39249      20   39243   39267       6
   39237   39243      16   39297   39300       1   39297   39303       2   39279
   39285       5   39279   39297       6   39273   39279      16   39348   39351
       1   39348   39354       2   39333   39336      33   39324   39333      35
   39315   39324      36   39309   39315      20   39309   39348       6   39303
   39309      16   39405   39408       1   39405   39411       2   39375   39381
      22   39375   39393      22   39366   39375      31   39360   39366      20
   39360   39405       6   39354   39360      16   39462   39465       1   39462
   39468       2   39432   39438      22   39432   39450      22   39423   39432
      31   39417   39423      20   39417   39462       6   39411   39417      16
   39528   39531       1   39528   39534       2   39507   39516      10   39498
   39507      12   39489   39498      12   39480   39489      12   39474   39480
      14   39474   39528       6   39468   39474      16   39549   39552       1
   39549   39555       2   39540   39549       6   39534   39540      16   39615
   39618       1   39615   39621       2   39594   39603      10   39585   39594
      12   39576   39585      12   39567   39576      12   39561   39567      14
   39561   39615       6   39555   39561      16   39636   39639       1   39636
   39642       2   39627   39636       6   39621   39627      16   39672   39675
       1   39672   39678       2   39663   39666      17   39663   39669      17
   39654   39663      19   39648   39654      20   39648   39672       6   39642
   39648      16   39738   39741       1   39738   39744       2   39717   39726
      10   39708   39717      12   39699   39708      12   39690   39699      12
   39684   39690      14   39684   39738       6   39678   39684      16   39768
   39771       1   39768   39774       2   39750   39756       5   39750   39768
       6   39744   39750      16   39819   39822       1   39819   39825       2
   39804   39807       1   39804   39810       2   39795   39804      37   39786
   39795      36   39780   39786      20   39780   39819       6   39774   39780
      16   39876   39879       1   39876   39882       2   39855   39864      43
   39837   39843      22   39837   39855      31   39831   39837      23   39831
   39876       6   39825   39831      16   39921   39924       1   39921   39927
       2   39912   39915      17   39912   39918      17   39903   39912      19
   39894   39903      36   39888   39894      20   39888   39921       6   39882
   39888      16   39987   39990       1   39987   39993       2   39966   39975
      10   39957   39966      12   39948   39957      12   39939   39948      12
   39933   39939      14   39933   39987       6   39927   39933      16   40059
   40062       1   40059   40065       2   40038   40041      28   40038   40050
      28   40032   40038      28   40023   40032      30   40014   40023      12
   40005   40014      12   39999   40005      14   39999   40059       6   39993
   39999      16   40116   40119       1   40116   40122       2   40095   40104
      43   40077   40083      22   40077   40095      31   40071   40077      23
   40071   40116       6   40065   40071      16   40167   40170       1   40167
   40173       2   40152   40155       1   40152   40158       2   40143   40152
      37   40134   40143      36   40128   40134      20   40128   40167       6
   40122   40128      16   40212   40215       1   40212   40218       2   40203
   40206      17   40203   40209      17   40194   40203      19   40185   40194
      36   40179   40185      20   40179   40212       6   40173   40179      16
   40269   40272       1   40269   40275       2   40248   40257      43   40230
   40236      22   40230   40248      31   40224   40230      23   40224   40269
       6   40218   40224      16   40326   40329       1   40326   40332       2
   40305   40314      43   40287   40293      22   40287   40305      31   40281
   40287      23   40281   40326       6   40275   40281      16   40371   40374
       1   40371   40377       2   40362   40365      17   40362   40368      17
   40353   40362      19   40344   40353      36   40338   40344      20   40338
   40371       6   40332   40338      16   40422   40425       1   40422   40428
       2   40407   40410       1   40407   40413       2   40398   40407      37
   40389   40398      36   40383   40389      20   40383   40422       6   40377
   40383      16   40479   40482       1   40479   40485       2   40449   40455
      22   40449   40467      22   40440   40449      31   40434   40440      20
   40434   40479       6   40428   40434      16   40515   40518       1   40515
   40521       2   40506   40509      17   40506   40512      17   40497   40506
      19   40491   40497      20   40491   40515       6   40485   40491      16
   40563   40566       1   40563   40569       2   40533   40539      22   40533
   40551      22   40527   40533      23   40527   40563       6   40521   40527
      16   40605   40608       1   40605   40611       2   40581   40587      22
   40581   40599      40   40575   40581      23   40575   40605       6   40569
   40575      16   40647   40650       1   40647   40653       2   40623   40629
      22   40623   40641      40   40617   40623      23   40617   40647       6
   40611   40617      16   40680   40683       1   40680   40686       2   40665
   40674      44   40659   40665      20   40659   40680       6   40653   40659
      16   40725   40728       1   40725   40731       2   40716   40719      17
   40716   40722      17   40707   40716      19   40698   40707      36   40692
   40698      20   40692   40725       6   40686   40692      16   40788   40791
       1   40788   40794       2   40776   40782      25   40767   40770      55
   40767   40776      56   40761   40767      56   40755   40761      25   40752
   40755      25   40752   40782      25   40743   40752      26   40737   40743
       5   40737   40788       6   40731   40737      16   40833   40836       1
   40833   40839       2   40824   40827      17   40824   40830      17   40815
   40824      19   40806   40815      36   40800   40806      20   40800   40833
       6   40794   40800      16   40899   40902       1   40899   40905       2
   40878   40887      10   40869   40878      12   40860   40869      12   40851
   40860      12   40845   40851      14   40845   40899       6   40839   40845
      16   40944   40947       1   40944   40950       2   40935   40938      17
   40935   40941      17   40926   40935      19   40917   40926      36   40911
   40917      20   40911   40944       6   40905   40911      16   41010   41013
       1   41010   41016       2   40989   40998      10   40980   40989      12
   40971   40980      12   40962   40971      12   40956   40962      14   40956
   41010       6   40950   40956      16   41067   41070       1   41067   41073
       2   41037   41043      22   41037   41055      22   41028   41037      31
   41022   41028      20   41022   41067       6   41016   41022      16   41109
   41112       1   41109   41115       2   41094   41097       1   41094   41100
       2   41085   41094      37   41079   41085      20   41079   41109       6
   41073   41079      16   41154   41157       1   41154   41160       2   41145
   41148      17   41145   41151      17   41136   41145      19   41127   41136
      36   41121   41127      20   41121   41154       6   41115   41121      16
   41226   41229       1   41226   41232       2   41205   41208      28   41205
   41217      28   41199   41205      28   41190   41199      30   41181   41190
      12   41172   41181      12   41166   41172      14   41166   41226       6
   41160   41166      16   41283   41286       1   41283   41289       2   41253
   41259      22   41253   41271      22   41244   41253      31   41238   41244
      20   41238   41283       6   41232   41238      16   41313   41316       1
   41313   41319       2   41295   41301       5   41295   41313       6   41289
   41295      16   41379   41382       1   41379   41385       2   41358   41367
      10   41349   41358      12   41340   41349      12   41331   41340      12
   41325   41331      14   41325   41379       6   41319   41325      16   41436
   41439       1   41436   41442       2   41406   41412      22   41406   41424
      22   41397   41406      31   41391   41397      20   41391   41436       6
   41385   41391      16   41469   41472       1   41469   41475       2   41454
   41463      44   41448   41454      20   41448   41469       6   41442   41448
      16   41505   41508       1   41505   41511       2   41496   41499      17
   41496   41502      17   41487   41496      19   41481   41487      20   41481
   41505       6   41475   41481      16   41526   41529       1   41526   41532
       2   41517   41526       6   41511   41517      16   41574   41577       1
   41574   41580       2   41544   41550      22   41544   41562      22   41538
   41544      23   41538   41574       6   41532   41538      16   41604   41607
       1   41604   41610       2   41586   41592       5   41586   41604       6
   41580   41586      16   41652   41655       1   41652   41658       2   41622
   41628      22   41622   41640      22   41616   41622      23   41616   41652
       6   41610   41616      16   41709   41712       1   41709   41715       2
   41679   41685      22   41679   41697      22   41670   41679      31   41664
   41670      20   41664   41709       6   41658   41664      16   41775   41778
       1   41775   41781       2   41754   41763      10   41745   41754      12
   41736   41745      12   41727   41736      12   41721   41727      14   41721
   41775       6   41715   41721      16   41823   41826       1   41823   41829
       2   41793   41799      22   41793   41811      22   41787   41793      23
   41787   41823       6   41781   41787      16   41844   41847       1   41844
   41850       2   41835   41844       6   41829   41835      16   41865   41868
       1   41865   41871       2   41856   41865       6   41850   41856      16
   41907   41910       1   41907   41913       2   41883   41889      22   41883
   41901      40   41877   41883      23   41877   41907       6   41871   41877
      16   41940   41943       1   41940   41946       2   41925   41934      44
   41919   41925      20   41919   41940       6   41913   41919      16   41976
   41979       1   41976   41982       2   41967   41970      17   41967   41973
      17   41958   41967      19   41952   41958      20   41952   41976       6
   41946   41952      16   42024   42027       1   42024   42030       2   41994
   42000      22   41994   42012      22   41988   41994      23   41988   42024
       6   41982   41988      16   42069   42072       1   42069   42075       2
   42060   42063      17   42060   42066      17   42051   42060      19   42042
   42051      36   42036   42042      20   42036   42069       6   42030   42036
      16   42117   42120       1   42117   42123       2   42087   42093      22
   42087   42105      22   42081   42087      23   42081   42117       6   42075
   42081      16   42159   42162       1   42159   42165       2   42144   42147
       1   42144   42150       2   42135   42144      37   42129   42135      20
   42129   42159       6   42123   42129      16   42204   42207       1   42204
   42210       2   42195   42198      17   42195   42201      17   42186   42195
      19   42177   42186      36   42171   42177      20   42171   42204       6
   42165   42171      16   42270   42273       1   42270   42276       2   42249
   42258      10   42240   42249      12   42231   42240      12   42222   42231
      12   42216   42222      14   42216   42270       6   42210   42216      16
   42336   42339       1   42336   42342       2   42315   42324      10   42306
   42315      12   42297   42306      12   42288   42297      12   42282   42288
      14   42282   42336       6   42276   42282      16   42372   42375       1
   42372   42378       2   42363   42366      17   42363   42369      17   42354
   42363      19   42348   42354      20   42348   42372       6   42342   42348
      16   42444   42447       1   42444   42450       2   42423   42426      28
   42423   42435      28   42417   42423      28   42408   42417      30   42399
   42408      12   42390   42399      12   42384   42390      14   42384   42444
       6   42378   42384      16   42492   42495       1   42492   42498       2
   42462   42468      22   42462   42480      22   42456   42462      23   42456
   42492       6   42450   42456      16   42534   42537       1   42534   42540
       2   42510   42516      22   42510   42528      40   42504   42510      23
   42504   42534       6   42498   42504      16   42570   42573       1   42570
   42576       2   42561   42564      17   42561   42567      17   42552   42561
      19   42546   42552      20   42546   42570       6   42540   42546      16
   42600   42603       1   42600   42606       2   42582   42588       5   42582
   42600       6   42576   42582      16   42657   42660       1   42657   42663
       2   42627   42633      22   42627   42645      22   42618   42627      31
   42612   42618      20   42612   42657       6   42606   42612      16   42699
   42702       1   42699   42705       2   42684   42687       1   42684   42690
       2   42675   42684      37   42669   42675      20   42669   42699       6
   42663   42669      16   42729   42732       1   42729   42735       2   42711
   42717       5   42711   42729       6   42705   42711      16   42771   42774
       1   42771   42777       2   42747   42753      22   42747   42765      40
   42741   42747      23   42741   42771       6   42735   42741      16   42843
   42846       1   42843   42849       2   42822   42825      28   42822   42834
      28   42816   42822      28   42807   42816      30   42798   42807      12
   42789   42798      12   42783   42789      14   42783   42843       6   42777
   42783      16   42873   42876       1   42873   42879       2   42855   42861
       5   42855   42873       6   42849   42855      16   42903   42906       1
   42903   42909       2   42885   42891       5   42885   42903       6   42879
   42885      16   42951   42954       1   42951   42957       2   42921   42927
      22   42921   42939      22   42915   42921      23   42915   42951       6
   42909   42915      16   42996   42999       1   42996   43002       2   42987
   42990      17   42987   42993      17   42978   42987      19   42969   42978
      36   42963   42969      20   42963   42996       6   42957   42963      16
   43041   43044       1   43041   43047       2   43032   43035      17   43032
   43038      17   43023   43032      19   43014   43023      36   43008   43014
      20   43008   43041       6   43002   43008      16   43062   43065       1
   43062   43068       2   43053   43062       6   43047   43053      16   43119
   43122       1   43119   43125       2   43098   43107      43   43080   43086
      22   43080   43098      31   43074   43080      23   43074   43119       6
   43068   43074      16   43167   43170       1   43167   43173       2   43137
   43143      22   43137   43155      22   43131   43137      23   43131   43167
       6   43125   43131      16   43224   43227       1   43224   43230       2
   43194   43200      22   43194   43212      22   43185   43194      31   43179
   43185      20   43179   43224       6   43173   43179      16   43245   43248
       1   43245   43251       2   43236   43245       6   43230   43236      16
   43266   43269       1   43266   43272       2   43257   43266       6   43251
   43257      16   43287   43290       1   43287   43293       2   43278   43287
       6   43272   43278      16   43320   43323       1   43320   43326       2
   43305   43314      58   43299   43305      20   43299   43320       6   43293
   43299      16   43350   43353       1   43350   43356       2   43332   43338
       5   43332   43350       6   43326   43332      16   43407   43410       1
   43407   43413       2   43377   43383      22   43377   43395      22   43368
   43377      31   43362   43368      20   43362   43407       6   43356   43362
      16   43464   43467       1   43464   43470       2   43434   43440      22
   43434   43452      22   43425   43434      31   43419   43425      20   43419
   43464       6   43413   43419      16   43536   43539       1   43536   43542
       2   43515   43518      28   43515   43527      28   43509   43515      28
   43500   43509      30   43491   43500      12   43482   43491      12   43476
   43482      14   43476   43536       6   43470   43476      16   43569   43572
       1   43569   43575       2   43554   43563      58   43548   43554      20
   43548   43569       6   43542   43548      16   43626   43629       1   43626
   43632       2   43605   43614      43   43587   43593      22   43587   43605
      31   43581   43587      23   43581   43626       6   43575   43581      16
   43668   43671       1   43668   43674       2   43662   43668       6   43653
   43662       5   43644   43653      41   43635   43644      41   43632   43635
      42   43632   43662      16   43698   43701       1   43698   43704       2
   43680   43686       5   43680   43698       6   43674   43680      16   43755
   43758       1   43755   43761       2   43725   43731      22   43725   43743
      22   43716   43725      31   43710   43716      20   43710   43755       6
   43704   43710      16   43791   43794       1   43791   43797       2   43782
   43785      17   43782   43788      17   43773   43782      19   43767   43773
      20   43767   43791       6   43761   43767      16   43824   43827       1
   43824   43830       2   43809   43818      44   43803   43809      20   43803
   43824       6   43797   43803      16   43881   43884       1   43881   43887
       2   43851   43857      22   43851   43869      22   43842   43851      31
   43836   43842      20   43836   43881       6   43830   43836      16   43923
   43926       1   43923   43929       2   43899   43905      22   43899   43917
      40   43893   43899      23   43893   43923       6   43887   43893      16
   43965   43968       1   43965   43971       2   43959   43965       6   43950
   43959       5   43941   43950      41   43932   43941      41   43929   43932
      42   43929   43959      16   43995   43998       1   43995   44001       2
   43977   43983       5   43977   43995       6   43971   43977      16   44037
   44040       1   44037   44043       2   44022   44025       1   44022   44028
       2   44013   44022      37   44007   44013      20   44007   44037       6
   44001   44007      16   44082   44085       1   44082   44088       2   44073
   44076      17   44073   44079      17   44064   44073      19   44055   44064
      36   44049   44055      20   44049   44082       6   44043   44049      16
   44118   44121       1   44118   44124       2   44109   44112      17   44109
   44115      17   44100   44109      19   44094   44100      20   44094   44118
       6   44088   44094      16   44169   44172       1   44169   44175       2
   44154   44157       1   44154   44160       2   44145   44154      37   44136
   44145      36   44130   44136      20   44130   44169       6   44124   44130
      16   44235   44238       1   44235   44241       2   44214   44223      10
   44205   44214      12   44196   44205      12   44187   44196      12   44181
   44187      14   44181   44235       6   44175   44181      16   44292   44295
       1   44292   44298       2   44271   44280      43   44253   44259      22
   44253   44271      31   44247   44253      23   44247   44292       6   44241
   44247      16   44313   44316       1   44313   44319       2   44304   44313
       6   44298   44304      16   44370   44373       1   44370   44376       2
   44349   44358      43   44331   44337      22   44331   44349      31   44325
   44331      23   44325   44370       6   44319   44325      16   44415   44418
       1   44415   44421       2   44406   44409      17   44406   44412      17
   44397   44406      19   44388   44397      36   44382   44388      20   44382
   44415       6   44376   44382      16   44472   44475       1   44472   44478
       2   44451   44460      43   44433   44439      22   44433   44451      31
   44427   44433      23   44427   44472       6   44421   44427      16   44529
   44532       1   44529   44535       2   44508   44517      43   44490   44496
      22   44490   44508      31   44484   44490      23   44484   44529       6
   44478   44484      16   44595   44598       1   44595   44601       2   44574
   44583      10   44565   44574      12   44556   44565      12   44547   44556
      12   44541   44547      14   44541   44595       6   44535   44541      16
   44667   44670       1   44667   44673       2   44646   44649      28   44646
   44658      28   44640   44646      28   44631   44640      30   44622   44631
      12   44613   44622      12   44607   44613      14   44607   44667       6
   44601   44607      16   44709   44712       1   44709   44715       2   44685
   44691      22   44685   44703      40   44679   44685      23   44679   44709
       6   44673   44679      16   44766   44769       1   44766   44772       2
   44736   44742      22   44736   44754      22   44727   44736      31   44721
   44727      20   44721   44766       6   44715   44721      16   44832   44835
       1   44832   44838       2   44811   44820      10   44802   44811      12
   44793   44802      12   44784   44793      12   44778   44784      14   44778
   44832       6   44772   44778      16   44889   44892       1   44889   44895
       2   44868   44877      43   44850   44856      22   44850   44868      31
   44844   44850      23   44844   44889       6   44838   44844      16   44931
   44934       1   44931   44937       2   44925   44931       6   44916   44925
       5   44907   44916      41   44898   44907      41   44895   44898      42
   44895   44925      16   44961   44964       1   44961   44967       2   44943
   44949       5   44943   44961       6   44937   44943      16   45012   45015
       1   45012   45018       2   44997   45000      33   44988   44997      35
   44979   44988      36   44973   44979      20   44973   45012       6   44967
   44973      16   45054   45057       1   45054   45060       2   45030   45036
      22   45030   45048      40   45024   45030      23   45024   45054       6
   45018   45024      16   45111   45114       1   45111   45117       2   45090
   45099      43   45072   45078      22   45072   45090      31   45066   45072
      23   45066   45111       6   45060   45066      16   45141   45144       1
   45141   45147       2   45123   45129       5   45123   45141       6   45117
   45123      16   45207   45210       1   45207   45213       2   45186   45195
      10   45177   45186      12   45168   45177      12   45159   45168      12
   45153   45159      14   45153   45207       6   45147   45153      16   45249
   45252       1   45249   45255       2   45234   45237       1   45234   45240
       2   45225   45234      37   45219   45225      20   45219   45249       6
   45213   45219      16   45279   45282       1   45279   45285       2   45261
   45267       5   45261   45279       6   45255   45261      16   45300   45303
       1   45300   45306       2   45291   45300       6   45285   45291      16
   45348   45351       1   45348   45354       2   45318   45324      22   45318
   45336      22   45312   45318      23   45312   45348       6   45306   45312
      16   45393   45396       1   45393   45399       2   45384   45387      17
   45384   45390      17   45375   45384      19   45366   45375      36   45360
   45366      20   45360   45393       6   45354   45360      16   45414   45417
       1   45414   45420       2   45405   45414       6   45399   45405      16
   45447   45450       1   45447   45453       2   45432   45441      44   45426
   45432      20   45426   45447       6   45420   45426      16   45504   45507
       1   45504   45510       2   45474   45480      22   45474   45492      22
   45465   45474      31   45459   45465      20   45459   45504       6   45453
   45459      16   45561   45564       1   45561   45567       2   45540   45549
      43   45522   45528      22   45522   45540      31   45516   45522      23
   45516   45561       6   45510   45516      16   45609   45612       1   45609
   45615       2   45579   45585      22   45579   45597      22   45573   45579
      23   45573   45609       6   45567   45573      16   45654   45657       1
   45654   45660       2   45645   45648      17   45645   45651      17   45636
   45645      19   45627   45636      36   45621   45627      20   45621   45654
       6   45615   45621      16   45720   45723       1   45720   45726       2
   45699   45708      10   45690   45699      12   45681   45690      12   45672
   45681      12   45666   45672      14   45666   45720       6   45660   45666
      16   45777   45780       1   45777   45783       2   45756   45765      43
   45738   45744      22   45738   45756      31   45732   45738      23   45732
   45777       6   45726   45732      16   45828   45831       1   45828   45834
       2   45813   45816      33   45804   45813      35   45795   45804      36
   45789   45795      20   45789   45828       6   45783   45789      16   45879
   45882       1   45879   45885       2   45864   45867       1   45864   45870
       2   45855   45864      37   45846   45855      36   45840   45846      20
   45840   45879       6   45834   45840      16   45912   45915       1   45912
   45918       2   45897   45906      44   45891   45897      20   45891   45912
       6   45885   45891      16   45945   45948       1   45945   45951       2
   45930   45939      44   45924   45930      20   45924   45945       6   45918
   45924      16   45978   45981       1   45978   45984       2   45963   45972
      44   45957   45963      20   45957   45978       6   45951   45957      16
   46023   46026       1   46023   46029       2   46014   46017      17   46014
   46020      17   46005   46014      19   45996   46005      36   45990   45996
      20   45990   46023       6   45984   45990      16   46071   46074       1
   46071   46077       2   46041   46047      22   46041   46059      22   46035
   46041      23   46035   46071       6   46029   46035      16   46092   46095
       1   46092   46098       2   46083   46092       6   46077   46083      16
   46155   46158       1   46155   46161       2   46143   46149      25   46134
   46137      55   46134   46143      56   46128   46134      56   46122   46128
      25   46119   46122      25   46119   46149      25   46110   46119      26
   46104   46110       5   46104   46155       6   46098   46104      16   46191
   46194       1   46191   46197       2   46182   46185      17   46182   46188
      17   46173   46182      19   46167   46173      20   46167   46191       6
   46161   46167      16   46221   46224       1   46221   46227       2   46203
   46209       5   46203   46221       6   46197   46203      16   46272   46275
       1   46272   46278       2   46257   46260      33   46248   46257      35
   46239   46248      36   46233   46239      20   46233   46272       6   46227
   46233      16   46302   46305       1   46302   46308       2   46284   46290
       5   46284   46302       6   46278   46284      16   46323   46326       1
   46323   46329       2   46314   46323       6   46308   46314      16   46359
   46362       1   46359   46365       2   46350   46353      17   46350   46356
      17   46341   46350      19   46335   46341      20   46335   46359       6
   46329   46335      16   46419   46422       1   46419   46425       2   46407
   46413      25   46401   46407      25   46395   46401      25   46389   46395
      25   46386   46389      25   46386   46413      25   46377   46386      26
   46371   46377       5   46371   46419       6   46365   46371      16   46467
   46470       1   46467   46473       2   46437   46443      22   46437   46455
      22   46431   46437      23   46431   46467       6   46425   46431      16
   46509   46512       1   46509   46515       2   46494   46497       1   46494
   46500       2   46485   46494      37   46479   46485      20   46479   46509
       6   46473   46479      16   46560   46563       1   46560   46566       2
   46545   46548      33   46536   46545      35   46527   46536      36   46521
   46527      20   46521   46560       6   46515   46521      16   46608   46611
       1   46608   46614       2   46578   46584      22   46578   46596      22
   46572   46578      23   46572   46608       6   46566   46572      16   46653
   46656       1   46653   46659       2   46644   46647      17   46644   46650
      17   46635   46644      19   46626   46635      36   46620   46626      20
   46620   46653       6   46614   46620      16   46719   46722       1   46719
   46725       2   46698   46707      10   46689   46698      12   46680   46689
      12   46671   46680      12   46665   46671      14   46665   46719       6
   46659   46665      16   46740   46743       1   46740   46746       2   46731
   46740       6   46725   46731      16   46797   46800       1   46797   46803
       2   46776   46785      43   46758   46764      22   46758   46776      31
   46752   46758      23   46752   46797       6   46746   46752      16   46854
   46857       1   46854   46860       2   46833   46842      43   46815   46821
      22   46815   46833      31   46809   46815      23   46809   46854       6
   46803   46809      16   46890   46893       1   46890   46896       2   46881
   46884      17   46881   46887      17   46872   46881      19   46866   46872
      20   46866   46890       6   46860   46866      16   46932   46935       1
   46932   46938       2   46926   46932       6   46917   46926       5   46908
   46917      41   46899   46908      41   46896   46899      42   46896   46926
      16   46974   46977       1   46974   46980       2   46950   46956      22
   46950   46968      40   46944   46950      23   46944   46974       6   46938
   46944      16   47040   47043       1   47040   47046       2   47019   47028
      10   47010   47019      12   47001   47010      12   46992   47001      12
   46986   46992      14   46986   47040       6   46980   46986      16   47088
   47091       1   47088   47094       2   47058   47064      22   47058   47076
      22   47052   47058      23   47052   47088       6   47046   47052      16
   47136   47139       1   47136   47142       2   47106   47112      22   47106
   47124      22   47100   47106      23   47100   47136       6   47094   47100
      16   47208   47211       1   47208   47214       2   47187   47190      28
   47187   47199      28   47181   47187      28   47172   47181      30   47163
   47172      12   47154   47163      12   47148   47154      14   47148   47208
       6   47142   47148      16   47250   47253       1   47250   47256       2
   47226   47232      22   47226   47244      40   47220   47226      23   47220
   47250       6   47214   47220      16   47280   47283       1   47280   47286
       2   47262   47268       5   47262   47280       6   47256   47262      16
   47337   47340       1   47337   47343       2   47307   47313      22   47307
   47325      22   47298   47307      31   47292   47298      20   47292   47337
       6   47286   47292      16   47394   47397       1   47394   47400       2
   47364   47370      22   47364   47382      22   47355   47364      31   47349
   47355      20   47349   47394       6   47343   47349      16   47430   47433
       1   47430   47436       2   47421   47424      17   47421   47427      17
   47412   47421      19   47406   47412      20   47406   47430       6   47400
   47406      16   47460   47463       1   47460   47466       2   47442   47448
       5   47442   47460       6   47436   47442      16   47490   47493       1
   47490   47496       2   47472   47478       5   47472   47490       6   47466
   47472      16   47511   47514       1   47511   47517       2   47502   47511
       6   47496   47502      16   47559   47562       1   47559   47565       2
   47529   47535      22   47529   47547      22   47523   47529      23   47523
   47559       6   47517   47523      16   47589   47592       1   47589   47595
       2   47571   47577       5   47571   47589       6   47565   47571      16
   47622   47625       1   47622   47628       2   47607   47616      44   47601
   47607      20   47601   47622       6   47595   47601      16   47679   47682
       1   47679   47685       2   47649   47655      22   47649   47667      22
   47640   47649      31   47634   47640      20   47634   47679       6   47628
   47634      16   47736   47739       1   47736   47742       2   47706   47712
      22   47706   47724      22   47697   47706      31   47691   47697      20
   47691   47736       6   47685   47691      16   47778   47781       1   47778
   47784       2   47754   47760      22   47754   47772      40   47748   47754
      23   47748   47778       6   47742   47748      16   47820   47823       1
   47820   47826       2   47796   47802      22   47796   47814      40   47790
   47796      23   47790   47820       6   47784   47790      16   47850   47853
       1   47850   47856       2   47832   47838       5   47832   47850       6
   47826   47832      16   47895   47898       1   47895   47901       2   47886
   47889      17   47886   47892      17   47877   47886      19   47868   47877
      36   47862   47868      20   47862   47895       6   47856   47862      16
   47943   47946       1   47943   47949       2   47913   47919      22   47913
   47931      22   47907   47913      23   47907   47943       6   47901   47907
      16   47991   47994       1   47991   47997       2   47961   47967      22
   47961   47979      22   47955   47961      23   47955   47991       6   47949
   47955      16   48039   48042       1   48039   48045       2   48009   48015
      22   48009   48027      22   48003   48009      23   48003   48039       6
   47997   48003      16   48081   48084       1   48081   48087       2   48057
   48063      22   48057   48075      40   48051   48057      23   48051   48081
       6   48045   48051      16   48126   48129       1   48126   48132       2
   48117   48120      17   48117   48123      17   48108   48117      19   48099
   48108      36   48093   48099      20   48093   48126       6   48087   48093
      16   48183   48186       1   48183   48189       2   48162   48171      43
   48144   48150      22   48144   48162      31   48138   48144      23   48138
   48183       6   48132   48138      16   48225   48228       1   48225   48231
       2   48219   48225       6   48210   48219       5   48201   48210      41
   48192   48201      41   48189   48192      42   48189   48219      16   48291
   48294       1   48291   48297       2   48270   48279      10   48261   48270
      12   48252   48261      12   48243   48252      12   48237   48243      14
   48237   48291       6   48231   48237      16   48336   48339      65   48336
   48342      65   48327   48330      17   48327   48333      17   48318   48327
      19   48309   48318      36   48303   48309      20   48303   48336       6
   48297   48303      16   48462   48468      66   48450   48456      66   48450
   48462      41   48444   48447      67   48438   48444      69   48435   48438
      69   48423   48426      28   48423   48435      70   48420   48423      45
   48420   48447      71   48417   48420      72   48411   48417      74   48408
   48411      75   48408   48447      76   48402   48408      78   48402   48462
```
