## Supplementary material for "How a pathogenic mutation impairs Hsp60 functional dynamics from monomeric to fully assembled states": Input scripts and videos: D_WT_ASHASP.top (part 48 of 116)

```
      16  298323  298326       1  298323  298329       2  298302  298311      10
  298293  298302      12  298284  298293      12  298275  298284      12  298269
  298275      14  298269  298323       6  298263  298269      16  298389  298392
       1  298389  298395       2  298368  298377      10  298359  298368      12
  298350  298359      12  298341  298350      12  298335  298341      14  298335
  298389       6  298329  298335      16  298437  298440       1  298437  298443
       2  298407  298413      22  298407  298425      22  298401  298407      23
  298401  298437       6  298395  298401      16  298458  298461       1  298458
  298464       2  298449  298458       6  298443  298449      16  298530  298533
       1  298530  298536       2  298509  298512      28  298509  298521      28
  298503  298509      28  298494  298503      30  298485  298494      12  298476
  298485      12  298470  298476      14  298470  298530       6  298464  298470
      16  298596  298599       1  298596  298602       2  298575  298584      10
  298566  298575      12  298557  298566      12  298548  298557      12  298542
  298548      14  298542  298596       6  298536  298542      16  298617  298620
       1  298617  298623       2  298608  298617       6  298602  298608      16
  298665  298668       1  298665  298671       2  298635  298641      22  298635
  298653      22  298629  298635      23  298629  298665       6  298623  298629
      16  298722  298725       1  298722  298728       2  298701  298710      43
  298683  298689      22  298683  298701      31  298677  298683      23  298677
  298722       6  298671  298677      16  298764  298767       1  298764  298770
       2  298740  298746      22  298740  298758      40  298734  298740      23
  298734  298764       6  298728  298734      16  298812  298815       1  298812
  298818       2  298782  298788      22  298782  298800      22  298776  298782
      23  298776  298812       6  298770  298776      16  298878  298881       1
  298878  298884       2  298857  298866      10  298848  298857      12  298839
  298848      12  298830  298839      12  298824  298830      14  298824  298878
       6  298818  298824      16  298914  298917       1  298914  298920       2
  298905  298908      17  298905  298911      17  298896  298905      19  298890
  298896      20  298890  298914       6  298884  298890      16  298935  298938
       1  298935  298941       2  298926  298935       6  298920  298926      16
  299001  299004       1  299001  299007       2  298980  298989      10  298971
  298980      12  298962  298971      12  298953  298962      12  298947  298953
      14  298947  299001       6  298941  298947      16  299043  299046       1
  299043  299049       2  299019  299025      22  299019  299037      40  299013
  299019      23  299013  299043       6  299007  299013      16  299100  299103
       1  299100  299106       2  299070  299076      22  299070  299088      22
  299061  299070      31  299055  299061      20  299055  299100       6  299049
  299055      16  299142  299145       1  299142  299148       2  299127  299130
       1  299127  299133       2  299118  299127      37  299112  299118      20
  299112  299142       6  299106  299112      16  299178  299181       1  299178
  299184       2  299169  299172      17  299169  299175      17  299160  299169
      19  299154  299160      20  299154  299178       6  299148  299154      16
  299223  299226       1  299223  299229       2  299214  299217      17  299214
  299220      17  299205  299214      19  299196  299205      36  299190  299196
      20  299190  299223       6  299184  299190      16  299280  299283       1
  299280  299286       2  299250  299256      22  299250  299268      22  299241
  299250      31  299235  299241      20  299235  299280       6  299229  299235
      16  299325  299328       1  299325  299331       2  299316  299319      17
  299316  299322      17  299307  299316      19  299298  299307      36  299292
  299298      20  299292  299325       6  299286  299292      16  299382  299385
       1  299382  299388       2  299361  299370      43  299343  299349      22
  299343  299361      31  299337  299343      23  299337  299382       6  299331
  299337      16  299439  299442       1  299439  299445       2  299418  299427
      43  299400  299406      22  299400  299418      31  299394  299400      23
  299394  299439       6  299388  299394      16  299484  299487       1  299484
  299490       2  299475  299478      17  299475  299481      17  299466  299475
      19  299457  299466      36  299451  299457      20  299451  299484       6
  299445  299451      16  299505  299508       1  299505  299511       2  299496
  299505       6  299490  299496      16  299556  299559       1  299556  299562
       2  299541  299544      33  299532  299541      35  299523  299532      36
  299517  299523      20  299517  299556       6  299511  299517      16  299622
  299625       1  299622  299628       2  299601  299610      10  299592  299601
      12  299583  299592      12  299574  299583      12  299568  299574      14
  299568  299622       6  299562  299568      16  299682  299685       1  299682
  299688       2  299670  299676      25  299664  299670      25  299658  299664
      25  299652  299658      25  299649  299652      25  299649  299676      25
  299640  299649      26  299634  299640       5  299634  299682       6  299628
  299634      16  299718  299721       1  299718  299724       2  299709  299712
      17  299709  299715      17  299700  299709      19  299694  299700      20
  299694  299718       6  299688  299694      16  299790  299793       1  299790
  299796       2  299769  299772      28  299769  299781      28  299763  299769
      28  299754  299763      30  299745  299754      12  299736  299745      12
  299730  299736      14  299730  299790       6  299724  299730      16  299811
  299814       1  299811  299817       2  299802  299811       6  299796  299802
      16  299874  299877       1  299874  299880       2  299862  299868      25
  299853  299856      55  299853  299862      56  299847  299853      56  299841
  299847      25  299838  299841      25  299838  299868      25  299829  299838
      26  299823  299829       5  299823  299874       6  299817  299823      16
  299931  299934       1  299931  299937       2  299910  299919      43  299892
  299898      22  299892  299910      31  299886  299892      23  299886  299931
       6  299880  299886      16  299964  299967       1  299964  299970       2
  299949  299958      44  299943  299949      20  299943  299964       6  299937
  299943      16  300006  300009       1  300006  300012       2  300000  300006
       6  299991  300000       5  299982  299991      41  299973  299982      41
  299970  299973      42  299970  300000      16  300069  300072       1  300069
  300075       2  300057  300063      25  300048  300051      55  300048  300057
      56  300042  300048      56  300036  300042      25  300033  300036      25
  300033  300063      25  300024  300033      26  300018  300024       5  300018
  300069       6  300012  300018      16  300129  300132       1  300129  300135
       2  300117  300123      25  300111  300117      25  300105  300111      25
  300099  300105      25  300096  300099      25  300096  300123      25  300087
  300096      26  300081  300087       5  300081  300129       6  300075  300081
      16  300186  300189       1  300186  300192       2  300165  300174      43
  300147  300153      22  300147  300165      31  300141  300147      23  300141
  300186       6  300135  300141      16  300228  300231       1  300228  300234
       2  300213  300216       1  300213  300219       2  300204  300213      37
  300198  300204      20  300198  300228       6  300192  300198      16  300270
  300273       1  300270  300276       2  300246  300252      22  300246  300264
      40  300240  300246      23  300240  300270       6  300234  300240      16
  300303  300306       1  300303  300309       2  300288  300297      44  300282
  300288      20  300282  300303       6  300276  300282      16  300369  300372
       1  300369  300375       2  300348  300357      10  300339  300348      12
  300330  300339      12  300321  300330      12  300315  300321      14  300315
  300369       6  300309  300315      16  300390  300393       1  300390  300396
       2  300381  300390       6  300375  300381      16  300441  300444       1
  300441  300447       2  300426  300429       1  300426  300432       2  300417
  300426      37  300408  300417      36  300402  300408      20  300402  300441
       6  300396  300402      16  300507  300510       1  300507  300513       2
  300486  300495      10  300477  300486      12  300468  300477      12  300459
  300468      12  300453  300459      14  300453  300507       6  300447  300453
      16  300540  300543       1  300540  300546       2  300525  300534      58
  300519  300525      20  300519  300540       6  300513  300519      16  300585
  300588       1  300585  300591       2  300576  300579      17  300576  300582
      17  300567  300576      19  300558  300567      36  300552  300558      20
  300552  300585       6  300546  300552      16  300645  300648       1  300645
  300651       2  300633  300639      25  300627  300633      25  300621  300627
      25  300615  300621      25  300612  300615      25  300612  300639      25
  300603  300612      26  300597  300603       5  300597  300645       6  300591
  300597      16  300696  300699       1  300696  300702       2  300681  300684
       1  300681  300687       2  300672  300681      37  300663  300672      36
  300657  300663      20  300657  300696       6  300651  300657      16  300732
  300735       1  300732  300738       2  300723  300726      17  300723  300729
      17  300714  300723      19  300708  300714      20  300708  300732       6
  300702  300708      16  300762  300765       1  300762  300768       2  300744
  300750       5  300744  300762       6  300738  300744      16  300825  300828
       1  300825  300831       2  300813  300819      25  300804  300807      55
  300804  300813      56  300798  300804      56  300792  300798      25  300789
  300792      25  300789  300819      25  300780  300789      26  300774  300780
       5  300774  300825       6  300768  300774      16  300873  300876       1
  300873  300879       2  300843  300849      22  300843  300861      22  300837
  300843      23  300837  300873       6  300831  300837      16  300930  300933
       1  300930  300936       2  300900  300906      22  300900  300918      22
  300891  300900      31  300885  300891      20  300885  300930       6  300879
  300885      16  300987  300990       1  300987  300993       2  300957  300963
      22  300957  300975      22  300948  300957      31  300942  300948      20
  300942  300987       6  300936  300942      16  301020  301023       1  301020
  301026       2  301005  301014      44  300999  301005      20  300999  301020
       6  300993  300999      16  301065  301068       1  301065  301071       2
  301056  301059      17  301056  301062      17  301047  301056      19  301038
  301047      36  301032  301038      20  301032  301065       6  301026  301032
      16  301131  301134       1  301131  301137       2  301110  301119      10
  301101  301110      12  301092  301101      12  301083  301092      12  301077
  301083      14  301077  301131       6  301071  301077      16  301197  301200
       1  301197  301203       2  301176  301185      10  301167  301176      12
  301158  301167      12  301149  301158      12  301143  301149      14  301143
  301197       6  301137  301143      16  301254  301257       1  301254  301260
       2  301233  301242      43  301215  301221      22  301215  301233      31
  301209  301215      23  301209  301254       6  301203  301209      16  301287
  301290       1  301287  301293       2  301272  301281      44  301266  301272
      20  301266  301287       6  301260  301266      16  301320  301323       1
  301320  301326       2  301305  301314      44  301299  301305      20  301299
  301320       6  301293  301299      16  301377  301380       1  301377  301383
       2  301356  301365      43  301338  301344      22  301338  301356      31
  301332  301338      23  301332  301377       6  301326  301332      16  301428
  301431       1  301428  301434       2  301413  301416       1  301413  301419
       2  301404  301413      37  301395  301404      36  301389  301395      20
  301389  301428       6  301383  301389      16  301461  301464       1  301461
  301467       2  301446  301455      44  301440  301446      20  301440  301461
       6  301434  301440      16  301518  301521       1  301518  301524       2
  301497  301506      43  301479  301485      22  301479  301497      31  301473
  301479      23  301473  301518       6  301467  301473      16  301566  301569
       1  301566  301572       2  301536  301542      22  301536  301554      22
  301530  301536      23  301530  301566       6  301524  301530      16  301608
  301611       1  301608  301614       2  301602  301608       6  301593  301602
       5  301584  301593      41  301575  301584      41  301572  301575      42
  301572  301602      16  301638  301641       1  301638  301644       2  301620
  301626       5  301620  301638       6  301614  301620      16  301695  301698
       1  301695  301701       2  301665  301671      22  301665  301683      22
  301656  301665      31  301650  301656      20  301650  301695       6  301644
  301650      16  301740  301743       1  301740  301746       2  301731  301734
      17  301731  301737      17  301722  301731      19  301713  301722      36
  301707  301713      20  301707  301740       6  301701  301707      16  301797
  301800       1  301797  301803       2  301776  301785      43  301758  301764
      22  301758  301776      31  301752  301758      23  301752  301797       6
  301746  301752      16  301827  301830       1  301827  301833       2  301809
  301815       5  301809  301827       6  301803  301809      16  301869  301872
       1  301869  301875       2  301854  301857       1  301854  301860       2
  301845  301854      37  301839  301845      20  301839  301869       6  301833
  301839      16  301899  301902       1  301899  301905       2  301881  301887
       5  301881  301899       6  301875  301881      16  301950  301953       1
  301950  301956       2  301938  301944      51  301932  301938      60  301929
  301932      61  301926  301929      62  301926  301944      63  301917  301926
      64  301911  301917       5  301911  301950       6  301905  301911      16
  302022  302025       1  302022  302028       2  302001  302004      28  302001
  302013      28  301995  302001      28  301986  301995      30  301977  301986
      12  301968  301977      12  301962  301968      14  301962  302022       6
  301956  301962      16  302088  302091       1  302088  302094       2  302067
  302076      10  302058  302067      12  302049  302058      12  302040  302049
      12  302034  302040      14  302034  302088       6  302028  302034      16
  302130  302133       1  302130  302136       2  302124  302130       6  302115
  302124       5  302106  302115      41  302097  302106      41  302094  302097
      42  302094  302124      16  302187  302190       1  302187  302193       2
  302157  302163      22  302157  302175      22  302148  302157      31  302142
  302148      20  302142  302187       6  302136  302142      16  302235  302238
       1  302235  302241       2  302205  302211      22  302205  302223      22
  302199  302205      23  302199  302235       6  302193  302199      16  302292
  302295       1  302292  302298       2  302271  302280      43  302253  302259
      22  302253  302271      31  302247  302253      23  302247  302292       6
  302241  302247      16  302349  302352       1  302349  302355       2  302328
  302337      43  302310  302316      22  302310  302328      31  302304  302310
      23  302304  302349       6  302298  302304      16  302379  302382       1
  302379  302385       2  302361  302367       5  302361  302379       6  302355
  302361      16  302424  302427       1  302424  302430       2  302415  302418
      17  302415  302421      17  302406  302415      19  302397  302406      36
  302391  302397      20  302391  302424       6  302385  302391      16  302460
  302463       1  302460  302466       2  302451  302454      17  302451  302457
      17  302442  302451      19  302436  302442      20  302436  302460       6
  302430  302436      16  302508  302511       1  302508  302514       2  302478
  302484      22  302478  302496      22  302472  302478      23  302472  302508
       6  302466  302472      16  302544  302547       1  302544  302550       2
  302535  302538      17  302535  302541      17  302526  302535      19  302520
  302526      20  302520  302544       6  302514  302520      16  302565  302568
       1  302565  302571       2  302556  302565       6  302550  302556      16
  302610  302613       1  302610  302616       2  302601  302604      17  302601
  302607      17  302592  302601      19  302583  302592      36  302577  302583
      20  302577  302610       6  302571  302577      16  302640  302643       1
  302640  302646       2  302622  302628       5  302622  302640       6  302616
  302622      16  302697  302700       1  302697  302703       2  302667  302673
      22  302667  302685      22  302658  302667      31  302652  302658      20
  302652  302697       6  302646  302652      16  302730  302733       1  302730
  302736       2  302715  302724      44  302709  302715      20  302709  302730
       6  302703  302709      16  302772  302775       1  302772  302778       2
  302748  302754      22  302748  302766      40  302742  302748      23  302742
  302772       6  302736  302742      16  302829  302832       1  302829  302835
       2  302799  302805      22  302799  302817      22  302790  302799      31
  302784  302790      20  302784  302829       6  302778  302784      16  302877
  302880       1  302877  302883       2  302847  302853      22  302847  302865
      22  302841  302847      23  302841  302877       6  302835  302841      16
  302934  302937       1  302934  302940       2  302904  302910      22  302904
  302922      22  302895  302904      31  302889  302895      20  302889  302934
       6  302883  302889      16  302976  302979       1  302976  302982       2
  302961  302964       1  302961  302967       2  302952  302961      37  302946
  302952      20  302946  302976       6  302940  302946      16  303048  303051
       1  303048  303054       2  303027  303030      28  303027  303039      28
  303021  303027      28  303012  303021      30  303003  303012      12  302994
  303003      12  302988  302994      14  302988  303048       6  302982  302988
      16  303105  303108       1  303105  303111       2  303075  303081      22
  303075  303093      22  303066  303075      31  303060  303066      20  303060
  303105       6  303054  303060      16  303171  303174       1  303171  303177
       2  303150  303159      10  303141  303150      12  303132  303141      12
  303123  303132      12  303117  303123      14  303117  303171       6  303111
  303117      16  303219  303222       1  303219  303225       2  303189  303195
      22  303189  303207      22  303183  303189      23  303183  303219       6
  303177  303183      16  303240  303243       1  303240  303246       2  303231
  303240       6  303225  303231      16  303297  303300       1  303297  303303
       2  303267  303273      22  303267  303285      22  303258  303267      31
  303252  303258      20  303252  303297       6  303246  303252      16  303348
  303351       1  303348  303354       2  303333  303336       1  303333  303339
       2  303324  303333      37  303315  303324      36  303309  303315      20
  303309  303348       6  303303  303309      16  303396  303399       1  303396
  303402       2  303366  303372      22  303366  303384      22  303360  303366
      23  303360  303396       6  303354  303360      16  303444  303447       1
  303444  303450       2  303414  303420      22  303414  303432      22  303408
  303414      23  303408  303444       6  303402  303408      16  303474  303477
       1  303474  303480       2  303456  303462       5  303456  303474       6
  303450  303456      16  303522  303525       1  303522  303528       2  303492
  303498      22  303492  303510      22  303486  303492      23  303486  303522
       6  303480  303486      16  303588  303591       1  303588  303594       2
  303567  303576      10  303558  303567      12  303549  303558      12  303540
  303549      12  303534  303540      14  303534  303588       6  303528  303534
      16  303618  303621       1  303618  303624       2  303600  303606       5
  303600  303618       6  303594  303600      16  303660  303663       1  303660
  303666       2  303654  303660       6  303645  303654       5  303636  303645
      41  303627  303636      41  303624  303627      42  303624  303654      16
  303681  303684       1  303681  303687       2  303672  303681       6  303666
  303672      16  303741  303744       1  303741  303747       2  303729  303735
      25  303723  303729      25  303717  303723      25  303711  303717      25
  303708  303711      25  303708  303735      25  303699  303708      26  303693
  303699       5  303693  303741       6  303687  303693      16  303762  303765
       1  303762  303768       2  303753  303762       6  303747  303753      16
  303798  303801       1  303798  303804       2  303789  303792      17  303789
  303795      17  303780  303789      19  303774  303780      20  303774  303798
       6  303768  303774      16  303840  303843       1  303840  303846       2
  303825  303828       1  303825  303831       2  303816  303825      37  303810
  303816      20  303810  303840       6  303804  303810      16  303912  303915
       1  303912  303918       2  303891  303894      28  303891  303903      28
  303885  303891      28  303876  303885      30  303867  303876      12  303858
  303867      12  303852  303858      14  303852  303912       6  303846  303852
      16  303978  303981       1  303978  303984       2  303957  303966      10
  303948  303957      12  303939  303948      12  303930  303939      12  303924
  303930      14  303924  303978       6  303918  303924      16  304020  304023
       1  304020  304026       2  304005  304008       1  304005  304011       2
  303996  304005      37  303990  303996      20  303990  304020       6  303984
  303990      16  304071  304074       1  304071  304077       2  304056  304059
       1  304056  304062       2  304047  304056      37  304038  304047      36
  304032  304038      20  304032  304071       6  304026  304032      16  304128
  304131       1  304128  304134       2  304098  304104      22  304098  304116
      22  304089  304098      31  304083  304089      20  304083  304128       6
  304077  304083      16  304194  304197       1  304194  304200       2  304173
  304182      10  304164  304173      12  304155  304164      12  304146  304155
      12  304140  304146      14  304140  304194       6  304134  304140      16
  304230  304233       1  304230  304236       2  304221  304224      17  304221
  304227      17  304212  304221      19  304206  304212      20  304206  304230
       6  304200  304206      16  304281  304284       1  304281  304287       2
  304266  304269      33  304257  304266      35  304248  304257      36  304242
  304248      20  304242  304281       6  304236  304242      16  304311  304314
       1  304311  304317       2  304293  304299       5  304293  304311       6
  304287  304293      16  304368  304371       1  304368  304374       2  304347
  304356      43  304329  304335      22  304329  304347      31  304323  304329
      23  304323  304368       6  304317  304323      16  304398  304401       1
  304398  304404       2  304380  304386       5  304380  304398       6  304374
  304380      16  304440  304443       1  304440  304446       2  304416  304422
      22  304416  304434      40  304410  304416      23  304410  304440       6
  304404  304410      16  304461  304464       1  304461  304467       2  304452
  304461       6  304446  304452      16  304482  304485       1  304482  304488
       2  304473  304482       6  304467  304473      16  304512  304515       1
  304512  304518       2  304494  304500       5  304494  304512       6  304488
  304494      16  304560  304563       1  304560  304566       2  304530  304536
      22  304530  304548      22  304524  304530      23  304524  304560       6
  304518  304524      16  304620  304623       1  304620  304626       2  304608
  304614      25  304602  304608      25  304596  304602      25  304590  304596
      25  304587  304590      25  304587  304614      25  304578  304587      26
  304572  304578       5  304572  304620       6  304566  304572      16  304641
  304644       1  304641  304647       2  304632  304641       6  304626  304632
      16  304686  304689       1  304686  304692       2  304677  304680      17
  304677  304683      17  304668  304677      19  304659  304668      36  304653
  304659      20  304653  304686       6  304647  304653      16  304731  304734
       1  304731  304737       2  304722  304725      17  304722  304728      17
  304713  304722      19  304704  304713      36  304698  304704      20  304698
  304731       6  304692  304698      16  304752  304755       1  304752  304758
       2  304743  304752       6  304737  304743      16  304809  304812       1
  304809  304815       2  304779  304785      22  304779  304797      22  304770
  304779      31  304764  304770      20  304764  304809       6  304758  304764
      16  304851  304854       1  304851  304857       2  304827  304833      22
  304827  304845      40  304821  304827      23  304821  304851       6  304815
  304821      16  304908  304911       1  304908  304914       2  304878  304884
      22  304878  304896      22  304869  304878      31  304863  304869      20
  304863  304908       6  304857  304863      16  304950  304953       1  304950
  304956       2  304935  304938       1  304935  304941       2  304926  304935
      37  304920  304926      20  304920  304950       6  304914  304920      16
  305007  305010       1  305007  305013       2  304977  304983      22  304977
  304995      22  304968  304977      31  304962  304968      20  304962  305007
       6  304956  304962      16  305052  305055       1  305052  305058       2
  305043  305046      17  305043  305049      17  305034  305043      19  305025
  305034      36  305019  305025      20  305019  305052       6  305013  305019
      16  305088  305091       1  305088  305094       2  305079  305082      17
  305079  305085      17  305070  305079      19  305064  305070      20  305064
  305088       6  305058  305064      16  305136  305139       1  305136  305142
       2  305106  305112      22  305106  305124      22  305100  305106      23
  305100  305136       6  305094  305100      16  305187  305190       1  305187
  305193       2  305172  305175       1  305172  305178       2  305163  305172
      37  305154  305163      36  305148  305154      20  305148  305187       6
  305142  305148      16  305229  305232       1  305229  305235       2  305223
  305229       6  305214  305223       5  305205  305214      41  305196  305205
      41  305193  305196      42  305193  305223      16  305280  305283       1
  305280  305286       2  305268  305274      51  305262  305268      60  305259
  305262      61  305256  305259      62  305256  305274      63  305247  305256
      64  305241  305247       5  305241  305280       6  305235  305241      16
  305316  305319       1  305316  305322       2  305307  305310      17  305307
  305313      17  305298  305307      19  305292  305298      20  305292  305316
       6  305286  305292      16  305373  305376       1  305373  305379       2
  305343  305349      22  305343  305361      22  305334  305343      31  305328
  305334      20  305328  305373       6  305322  305328      16  305394  305397
       1  305394  305400       2  305385  305394       6  305379  305385      16
  305460  305463       1  305460  305466       2  305439  305448      10  305430
  305439      12  305421  305430      12  305412  305421      12  305406  305412
      14  305406  305460       6  305400  305406      16  305508  305511       1
  305508  305514       2  305478  305484      22  305478  305496      22  305472
  305478      23  305472  305508       6  305466  305472      16  305529  305532
       1  305529  305535       2  305520  305529       6  305514  305520      16
  305574  305577       1  305574  305580       2  305565  305568      17  305565
  305571      17  305556  305565      19  305547  305556      36  305541  305547
      20  305541  305574       6  305535  305541      16  305622  305625       1
  305622  305628       2  305592  305598      22  305592  305610      22  305586
  305592      23  305586  305622       6  305580  305586      16  305679  305682
       1  305679  305685       2  305658  305667      43  305640  305646      22
  305640  305658      31  305634  305640      23  305634  305679       6  305628
  305634      16  305727  305730       1  305727  305733       2  305697  305703
      22  305697  305715      22  305691  305697      23  305691  305727       6
  305685  305691      16  305769  305772       1  305769  305775       2  305745
  305751      22  305745  305763      40  305739  305745      23  305739  305769
       6  305733  305739      16  305835  305838       1  305835  305841       2
  305814  305823      10  305805  305814      12  305796  305805      12  305787
  305796      12  305781  305787      14  305781  305835       6  305775  305781
      16  305871  305874       1  305871  305877       2  305862  305865      17
  305862  305868      17  305853  305862      19  305847  305853      20  305847
  305871       6  305841  305847      16  305907  305910       1  305907  305913
       2  305898  305901      17  305898  305904      17  305889  305898      19
  305883  305889      20  305883  305907       6  305877  305883      16  305937
  305940       1  305937  305943       2  305919  305925       5  305919  305937
       6  305913  305919      16  305988  305991       1  305988  305994       2
  305973  305976      33  305964  305973      35  305955  305964      36  305949
  305955      20  305949  305988       6  305943  305949      16  306045  306048
       1  306045  306051       2  306015  306021      22  306015  306033      22
  306006  306015      31  306000  306006      20  306000  306045       6  305994
  306000      16  306102  306105       1  306102  306108       2  306072  306078
      22  306072  306090      22  306063  306072      31  306057  306063      20
  306057  306102       6  306051  306057      16  306168  306171       1  306168
  306174       2  306147  306156      10  306138  306147      12  306129  306138
      12  306120  306129      12  306114  306120      14  306114  306168       6
  306108  306114      16  306189  306192       1  306189  306195       2  306180
  306189       6  306174  306180      16  306255  306258       1  306255  306261
       2  306234  306243      10  306225  306234      12  306216  306225      12
  306207  306216      12  306201  306207      14  306201  306255       6  306195
  306201      16  306276  306279       1  306276  306282       2  306267  306276
       6  306261  306267      16  306312  306315       1  306312  306318       2
  306303  306306      17  306303  306309      17  306294  306303      19  306288
  306294      20  306288  306312       6  306282  306288      16  306378  306381
       1  306378  306384       2  306357  306366      10  306348  306357      12
  306339  306348      12  306330  306339      12  306324  306330      14  306324
  306378       6  306318  306324      16  306408  306411       1  306408  306414
       2  306390  306396       5  306390  306408       6  306384  306390      16
  306459  306462       1  306459  306465       2  306444  306447       1  306444
  306450       2  306435  306444      37  306426  306435      36  306420  306426
      20  306420  306459       6  306414  306420      16  306516  306519       1
  306516  306522       2  306495  306504      43  306477  306483      22  306477
  306495      31  306471  306477      23  306471  306516       6  306465  306471
      16  306561  306564       1  306561  306567       2  306552  306555      17
  306552  306558      17  306543  306552      19  306534  306543      36  306528
  306534      20  306528  306561       6  306522  306528      16  306627  306630
       1  306627  306633       2  306606  306615      10  306597  306606      12
  306588  306597      12  306579  306588      12  306573  306579      14  306573
  306627       6  306567  306573      16  306699  306702       1  306699  306705
       2  306678  306681      28  306678  306690      28  306672  306678      28
  306663  306672      30  306654  306663      12  306645  306654      12  306639
  306645      14  306639  306699       6  306633  306639      16  306756  306759
       1  306756  306762       2  306735  306744      43  306717  306723      22
  306717  306735      31  306711  306717      23  306711  306756       6  306705
  306711      16  306807  306810       1  306807  306813       2  306792  306795
       1  306792  306798       2  306783  306792      37  306774  306783      36
  306768  306774      20  306768  306807       6  306762  306768      16  306852
  306855       1  306852  306858       2  306843  306846      17  306843  306849
      17  306834  306843      19  306825  306834      36  306819  306825      20
  306819  306852       6  306813  306819      16  306909  306912       1  306909
  306915       2  306888  306897      43  306870  306876      22  306870  306888
      31  306864  306870      23  306864  306909       6  306858  306864      16
  306966  306969       1  306966  306972       2  306945  306954      43  306927
  306933      22  306927  306945      31  306921  306927      23  306921  306966
       6  306915  306921      16  307011  307014       1  307011  307017       2
  307002  307005      17  307002  307008      17  306993  307002      19  306984
  306993      36  306978  306984      20  306978  307011       6  306972  306978
      16  307062  307065       1  307062  307068       2  307047  307050       1
  307047  307053       2  307038  307047      37  307029  307038      36  307023
  307029      20  307023  307062       6  307017  307023      16  307119  307122
       1  307119  307125       2  307089  307095      22  307089  307107      22
  307080  307089      31  307074  307080      20  307074  307119       6  307068
  307074      16  307155  307158       1  307155  307161       2  307146  307149
      17  307146  307152      17  307137  307146      19  307131  307137      20
  307131  307155       6  307125  307131      16  307203  307206       1  307203
  307209       2  307173  307179      22  307173  307191      22  307167  307173
      23  307167  307203       6  307161  307167      16  307245  307248       1
  307245  307251       2  307221  307227      22  307221  307239      40  307215
  307221      23  307215  307245       6  307209  307215      16  307287  307290
       1  307287  307293       2  307263  307269      22  307263  307281      40
  307257  307263      23  307257  307287       6  307251  307257      16  307320
  307323       1  307320  307326       2  307305  307314      44  307299  307305
      20  307299  307320       6  307293  307299      16  307365  307368       1
  307365  307371       2  307356  307359      17  307356  307362      17  307347
  307356      19  307338  307347      36  307332  307338      20  307332  307365
       6  307326  307332      16  307428  307431       1  307428  307434       2
  307416  307422      25  307407  307410      55  307407  307416      56  307401
  307407      56  307395  307401      25  307392  307395      25  307392  307422
      25  307383  307392      26  307377  307383       5  307377  307428       6
  307371  307377      16  307473  307476       1  307473  307479       2  307464
  307467      17  307464  307470      17  307455  307464      19  307446  307455
      36  307440  307446      20  307440  307473       6  307434  307440      16
  307539  307542       1  307539  307545       2  307518  307527      10  307509
  307518      12  307500  307509      12  307491  307500      12  307485  307491
      14  307485  307539       6  307479  307485      16  307584  307587       1
  307584  307590       2  307575  307578      17  307575  307581      17  307566
  307575      19  307557  307566      36  307551  307557      20  307551  307584
       6  307545  307551      16  307650  307653       1  307650  307656       2
  307629  307638      10  307620  307629      12  307611  307620      12  307602
  307611      12  307596  307602      14  307596  307650       6  307590  307596
      16  307707  307710       1  307707  307713       2  307677  307683      22
  307677  307695      22  307668  307677      31  307662  307668      20  307662
  307707       6  307656  307662      16  307749  307752       1  307749  307755
       2  307734  307737       1  307734  307740       2  307725  307734      37
  307719  307725      20  307719  307749       6  307713  307719      16  307794
  307797       1  307794  307800       2  307785  307788      17  307785  307791
      17  307776  307785      19  307767  307776      36  307761  307767      20
  307761  307794       6  307755  307761      16  307866  307869       1  307866
  307872       2  307845  307848      28  307845  307857      28  307839  307845
      28  307830  307839      30  307821  307830      12  307812  307821      12
  307806  307812      14  307806  307866       6  307800  307806      16  307923
  307926       1  307923  307929       2  307893  307899      22  307893  307911
      22  307884  307893      31  307878  307884      20  307878  307923       6
  307872  307878      16  307953  307956       1  307953  307959       2  307935
  307941       5  307935  307953       6  307929  307935      16  308019  308022
       1  308019  308025       2  307998  308007      10  307989  307998      12
  307980  307989      12  307971  307980      12  307965  307971      14  307965
  308019       6  307959  307965      16  308076  308079       1  308076  308082
       2  308046  308052      22  308046  308064      22  308037  308046      31
  308031  308037      20  308031  308076       6  308025  308031      16  308109
  308112       1  308109  308115       2  308094  308103      44  308088  308094
      20  308088  308109       6  308082  308088      16  308145  308148       1
  308145  308151       2  308136  308139      17  308136  308142      17  308127
  308136      19  308121  308127      20  308121  308145       6  308115  308121
      16  308166  308169       1  308166  308172       2  308157  308166       6
  308151  308157      16  308214  308217       1  308214  308220       2  308184
  308190      22  308184  308202      22  308178  308184      23  308178  308214
       6  308172  308178      16  308244  308247       1  308244  308250       2
  308226  308232       5  308226  308244       6  308220  308226      16  308292
  308295       1  308292  308298       2  308262  308268      22  308262  308280
      22  308256  308262      23  308256  308292       6  308250  308256      16
  308349  308352       1  308349  308355       2  308319  308325      22  308319
  308337      22  308310  308319      31  308304  308310      20  308304  308349
       6  308298  308304      16  308415  308418       1  308415  308421       2
  308394  308403      10  308385  308394      12  308376  308385      12  308367
  308376      12  308361  308367      14  308361  308415       6  308355  308361
      16  308463  308466       1  308463  308469       2  308433  308439      22
  308433  308451      22  308427  308433      23  308427  308463       6  308421
  308427      16  308484  308487       1  308484  308490       2  308475  308484
       6  308469  308475      16  308505  308508       1  308505  308511       2
  308496  308505       6  308490  308496      16  308547  308550       1  308547
  308553       2  308523  308529      22  308523  308541      40  308517  308523
      23  308517  308547       6  308511  308517      16  308580  308583       1
  308580  308586       2  308565  308574      44  308559  308565      20  308559
  308580       6  308553  308559      16  308616  308619       1  308616  308622
       2  308607  308610      17  308607  308613      17  308598  308607      19
  308592  308598      20  308592  308616       6  308586  308592      16  308664
  308667       1  308664  308670       2  308634  308640      22  308634  308652
      22  308628  308634      23  308628  308664       6  308622  308628      16
  308709  308712       1  308709  308715       2  308700  308703      17  308700
  308706      17  308691  308700      19  308682  308691      36  308676  308682
      20  308676  308709       6  308670  308676      16  308757  308760       1
  308757  308763       2  308727  308733      22  308727  308745      22  308721
  308727      23  308721  308757       6  308715  308721      16  308799  308802
       1  308799  308805       2  308784  308787       1  308784  308790       2
  308775  308784      37  308769  308775      20  308769  308799       6  308763
  308769      16  308844  308847       1  308844  308850       2  308835  308838
      17  308835  308841      17  308826  308835      19  308817  308826      36
  308811  308817      20  308811  308844       6  308805  308811      16  308910
  308913       1  308910  308916       2  308889  308898      10  308880  308889
      12  308871  308880      12  308862  308871      12  308856  308862      14
  308856  308910       6  308850  308856      16  308976  308979       1  308976
  308982       2  308955  308964      10  308946  308955      12  308937  308946
      12  308928  308937      12  308922  308928      14  308922  308976       6
  308916  308922      16  309012  309015       1  309012  309018       2  309003
  309006      17  309003  309009      17  308994  309003      19  308988  308994
      20  308988  309012       6  308982  308988      16  309084  309087       1
  309084  309090       2  309063  309066      28  309063  309075      28  309057
  309063      28  309048  309057      30  309039  309048      12  309030  309039
      12  309024  309030      14  309024  309084       6  309018  309024      16
  309132  309135       1  309132  309138       2  309102  309108      22  309102
  309120      22  309096  309102      23  309096  309132       6  309090  309096
      16  309174  309177       1  309174  309180       2  309150  309156      22
  309150  309168      40  309144  309150      23  309144  309174       6  309138
  309144      16  309210  309213       1  309210  309216       2  309201  309204
      17  309201  309207      17  309192  309201      19  309186  309192      20
  309186  309210       6  309180  309186      16  309240  309243       1  309240
  309246       2  309222  309228       5  309222  309240       6  309216  309222
      16  309297  309300       1  309297  309303       2  309267  309273      22
  309267  309285      22  309258  309267      31  309252  309258      20  309252
  309297       6  309246  309252      16  309339  309342       1  309339  309345
       2  309324  309327       1  309324  309330       2  309315  309324      37
  309309  309315      20  309309  309339       6  309303  309309      16  309369
  309372       1  309369  309375       2  309351  309357       5  309351  309369
       6  309345  309351      16  309411  309414       1  309411  309417       2
  309387  309393      22  309387  309405      40  309381  309387      23  309381
  309411       6  309375  309381      16  309483  309486       1  309483  309489
       2  309462  309465      28  309462  309474      28  309456  309462      28
  309447  309456      30  309438  309447      12  309429  309438      12  309423
  309429      14  309423  309483       6  309417  309423      16  309513  309516
       1  309513  309519       2  309495  309501       5  309495  309513       6
  309489  309495      16  309543  309546       1  309543  309549       2  309525
  309531       5  309525  309543       6  309519  309525      16  309591  309594
       1  309591  309597       2  309561  309567      22  309561  309579      22
  309555  309561      23  309555  309591       6  309549  309555      16  309636
  309639       1  309636  309642       2  309627  309630      17  309627  309633
      17  309618  309627      19  309609  309618      36  309603  309609      20
  309603  309636       6  309597  309603      16  309681  309684       1  309681
  309687       2  309672  309675      17  309672  309678      17  309663  309672
      19  309654  309663      36  309648  309654      20  309648  309681       6
  309642  309648      16  309702  309705       1  309702  309708       2  309693
  309702       6  309687  309693      16  309759  309762       1  309759  309765
       2  309738  309747      43  309720  309726      22  309720  309738      31
  309714  309720      23  309714  309759       6  309708  309714      16  309807
  309810       1  309807  309813       2  309777  309783      22  309777  309795
      22  309771  309777      23  309771  309807       6  309765  309771      16
  309864  309867       1  309864  309870       2  309834  309840      22  309834
  309852      22  309825  309834      31  309819  309825      20  309819  309864
       6  309813  309819      16  309885  309888       1  309885  309891       2
  309876  309885       6  309870  309876      16  309906  309909       1  309906
  309912       2  309897  309906       6  309891  309897      16  309927  309930
       1  309927  309933       2  309918  309927       6  309912  309918      16
  309960  309963       1  309960  309966       2  309945  309954      58  309939
  309945      20  309939  309960       6  309933  309939      16  309990  309993
       1  309990  309996       2  309972  309978       5  309972  309990       6
  309966  309972      16  310047  310050       1  310047  310053       2  310017
  310023      22  310017  310035      22  310008  310017      31  310002  310008
      20  310002  310047       6  309996  310002      16  310104  310107       1
  310104  310110       2  310074  310080      22  310074  310092      22  310065
  310074      31  310059  310065      20  310059  310104       6  310053  310059
      16  310176  310179       1  310176  310182       2  310155  310158      28
  310155  310167      28  310149  310155      28  310140  310149      30  310131
  310140      12  310122  310131      12  310116  310122      14  310116  310176
       6  310110  310116      16  310209  310212       1  310209  310215       2
  310194  310203      58  310188  310194      20  310188  310209       6  310182
  310188      16  310266  310269       1  310266  310272       2  310245  310254
      43  310227  310233      22  310227  310245      31  310221  310227      23
  310221  310266       6  310215  310221      16  310308  310311       1  310308
  310314       2  310302  310308       6  310293  310302       5  310284  310293
      41  310275  310284      41  310272  310275      42  310272  310302      16
  310338  310341       1  310338  310344       2  310320  310326       5  310320
  310338       6  310314  310320      16  310395  310398       1  310395  310401
       2  310365  310371      22  310365  310383      22  310356  310365      31
  310350  310356      20  310350  310395       6  310344  310350      16  310431
  310434       1  310431  310437       2  310422  310425      17  310422  310428
      17  310413  310422      19  310407  310413      20  310407  310431       6
  310401  310407      16  310464  310467       1  310464  310470       2  310449
  310458      44  310443  310449      20  310443  310464       6  310437  310443
      16  310521  310524       1  310521  310527       2  310491  310497      22
  310491  310509      22  310482  310491      31  310476  310482      20  310476
  310521       6  310470  310476      16  310563  310566       1  310563  310569
       2  310539  310545      22  310539  310557      40  310533  310539      23
  310533  310563       6  310527  310533      16  310605  310608       1  310605
  310611       2  310599  310605       6  310590  310599       5  310581  310590
      41  310572  310581      41  310569  310572      42  310569  310599      16
  310635  310638       1  310635  310641       2  310617  310623       5  310617
  310635       6  310611  310617      16  310677  310680       1  310677  310683
       2  310662  310665       1  310662  310668       2  310653  310662      37
  310647  310653      20  310647  310677       6  310641  310647      16  310722
  310725       1  310722  310728       2  310713  310716      17  310713  310719
      17  310704  310713      19  310695  310704      36  310689  310695      20
  310689  310722       6  310683  310689      16  310758  310761       1  310758
  310764       2  310749  310752      17  310749  310755      17  310740  310749
      19  310734  310740      20  310734  310758       6  310728  310734      16
  310809  310812       1  310809  310815       2  310794  310797       1  310794
  310800       2  310785  310794      37  310776  310785      36  310770  310776
      20  310770  310809       6  310764  310770      16  310875  310878       1
  310875  310881       2  310854  310863      10  310845  310854      12  310836
  310845      12  310827  310836      12  310821  310827      14  310821  310875
       6  310815  310821      16  310932  310935       1  310932  310938       2
  310911  310920      43  310893  310899      22  310893  310911      31  310887
  310893      23  310887  310932       6  310881  310887      16  310953  310956
       1  310953  310959       2  310944  310953       6  310938  310944      16
  311010  311013       1  311010  311016       2  310989  310998      43  310971
  310977      22  310971  310989      31  310965  310971      23  310965  311010
       6  310959  310965      16  311055  311058       1  311055  311061       2
  311046  311049      17  311046  311052      17  311037  311046      19  311028
  311037      36  311022  311028      20  311022  311055       6  311016  311022
      16  311112  311115       1  311112  311118       2  311091  311100      43
  311073  311079      22  311073  311091      31  311067  311073      23  311067
  311112       6  311061  311067      16  311169  311172       1  311169  311175
       2  311148  311157      43  311130  311136      22  311130  311148      31
  311124  311130      23  311124  311169       6  311118  311124      16  311235
  311238       1  311235  311241       2  311214  311223      10  311205  311214
      12  311196  311205      12  311187  311196      12  311181  311187      14
  311181  311235       6  311175  311181      16  311307  311310       1  311307
  311313       2  311286  311289      28  311286  311298      28  311280  311286
      28  311271  311280      30  311262  311271      12  311253  311262      12
  311247  311253      14  311247  311307       6  311241  311247      16  311349
  311352       1  311349  311355       2  311325  311331      22  311325  311343
      40  311319  311325      23  311319  311349       6  311313  311319      16
  311406  311409       1  311406  311412       2  311376  311382      22  311376
  311394      22  311367  311376      31  311361  311367      20  311361  311406
       6  311355  311361      16  311472  311475       1  311472  311478       2
  311451  311460      10  311442  311451      12  311433  311442      12  311424
  311433      12  311418  311424      14  311418  311472       6  311412  311418
      16  311529  311532       1  311529  311535       2  311508  311517      43
  311490  311496      22  311490  311508      31  311484  311490      23  311484
  311529       6  311478  311484      16  311571  311574       1  311571  311577
       2  311565  311571       6  311556  311565       5  311547  311556      41
  311538  311547      41  311535  311538      42  311535  311565      16  311601
  311604       1  311601  311607       2  311583  311589       5  311583  311601
       6  311577  311583      16  311652  311655       1  311652  311658       2
  311637  311640      33  311628  311637      35  311619  311628      36  311613
  311619      20  311613  311652       6  311607  311613      16  311694  311697
       1  311694  311700       2  311670  311676      22  311670  311688      40
  311664  311670      23  311664  311694       6  311658  311664      16  311751
  311754       1  311751  311757       2  311730  311739      43  311712  311718
      22  311712  311730      31  311706  311712      23  311706  311751       6
  311700  311706      16  311781  311784       1  311781  311787       2  311763
  311769       5  311763  311781       6  311757  311763      16  311847  311850
       1  311847  311853       2  311826  311835      10  311817  311826      12
  311808  311817      12  311799  311808      12  311793  311799      14  311793
  311847       6  311787  311793      16  311889  311892       1  311889  311895
       2  311874  311877       1  311874  311880       2  311865  311874      37
  311859  311865      20  311859  311889       6  311853  311859      16  311919
  311922       1  311919  311925       2  311901  311907       5  311901  311919
       6  311895  311901      16  311940  311943       1  311940  311946       2
  311931  311940       6  311925  311931      16  311988  311991       1  311988
  311994       2  311958  311964      22  311958  311976      22  311952  311958
      23  311952  311988       6  311946  311952      16  312033  312036       1
  312033  312039       2  312024  312027      17  312024  312030      17  312015
  312024      19  312006  312015      36  312000  312006      20  312000  312033
       6  311994  312000      16  312054  312057       1  312054  312060       2
  312045  312054       6  312039  312045      16  312087  312090       1  312087
  312093       2  312072  312081      44  312066  312072      20  312066  312087
       6  312060  312066      16  312144  312147       1  312144  312150       2
  312114  312120      22  312114  312132      22  312105  312114      31  312099
  312105      20  312099  312144       6  312093  312099      16  312201  312204
       1  312201  312207       2  312180  312189      43  312162  312168      22
  312162  312180      31  312156  312162      23  312156  312201       6  312150
  312156      16  312249  312252       1  312249  312255       2  312219  312225
      22  312219  312237      22  312213  312219      23  312213  312249       6
  312207  312213      16  312294  312297       1  312294  312300       2  312285
  312288      17  312285  312291      17  312276  312285      19  312267  312276
      36  312261  312267      20  312261  312294       6  312255  312261      16
  312360  312363       1  312360  312366       2  312339  312348      10  312330
  312339      12  312321  312330      12  312312  312321      12  312306  312312
      14  312306  312360       6  312300  312306      16  312417  312420       1
  312417  312423       2  312396  312405      43  312378  312384      22  312378
  312396      31  312372  312378      23  312372  312417       6  312366  312372
      16  312468  312471       1  312468  312474       2  312453  312456      33
  312444  312453      35  312435  312444      36  312429  312435      20  312429
  312468       6  312423  312429      16  312519  312522       1  312519  312525
       2  312504  312507       1  312504  312510       2  312495  312504      37
  312486  312495      36  312480  312486      20  312480  312519       6  312474
  312480      16  312552  312555       1  312552  312558       2  312537  312546
      44  312531  312537      20  312531  312552       6  312525  312531      16
  312585  312588       1  312585  312591       2  312570  312579      44  312564
  312570      20  312564  312585       6  312558  312564      16  312618  312621
       1  312618  312624       2  312603  312612      44  312597  312603      20
  312597  312618       6  312591  312597      16  312663  312666       1  312663
  312669       2  312654  312657      17  312654  312660      17  312645  312654
      19  312636  312645      36  312630  312636      20  312630  312663       6
  312624  312630      16  312711  312714       1  312711  312717       2  312681
  312687      22  312681  312699      22  312675  312681      23  312675  312711
       6  312669  312675      16  312732  312735       1  312732  312738       2
  312723  312732       6  312717  312723      16  312795  312798       1  312795
  312801       2  312783  312789      25  312774  312777      55  312774  312783
      56  312768  312774      56  312762  312768      25  312759  312762      25
  312759  312789      25  312750  312759      26  312744  312750       5  312744
  312795       6  312738  312744      16  312831  312834       1  312831  312837
       2  312822  312825      17  312822  312828      17  312813  312822      19
  312807  312813      20  312807  312831       6  312801  312807      16  312861
  312864       1  312861  312867       2  312843  312849       5  312843  312861
       6  312837  312843      16  312912  312915       1  312912  312918       2
  312897  312900      33  312888  312897      35  312879  312888      36  312873
  312879      20  312873  312912       6  312867  312873      16  312942  312945
       1  312942  312948       2  312924  312930       5  312924  312942       6
  312918  312924      16  312963  312966       1  312963  312969       2  312954
  312963       6  312948  312954      16  312999  313002       1  312999  313005
       2  312990  312993      17  312990  312996      17  312981  312990      19
  312975  312981      20  312975  312999       6  312969  312975      16  313059
  313062       1  313059  313065       2  313047  313053      25  313041  313047
      25  313035  313041      25  313029  313035      25  313026  313029      25
  313026  313053      25  313017  313026      26  313011  313017       5  313011
  313059       6  313005  313011      16  313107  313110       1  313107  313113
       2  313077  313083      22  313077  313095      22  313071  313077      23
  313071  313107       6  313065  313071      16  313149  313152       1  313149
  313155       2  313134  313137       1  313134  313140       2  313125  313134
      37  313119  313125      20  313119  313149       6  313113  313119      16
  313200  313203       1  313200  313206       2  313185  313188      33  313176
  313185      35  313167  313176      36  313161  313167      20  313161  313200
       6  313155  313161      16  313248  313251       1  313248  313254       2
  313218  313224      22  313218  313236      22  313212  313218      23  313212
  313248       6  313206  313212      16  313293  313296       1  313293  313299
       2  313284  313287      17  313284  313290      17  313275  313284      19
  313266  313275      36  313260  313266      20  313260  313293       6  313254
  313260      16  313359  313362       1  313359  313365       2  313338  313347
      10  313329  313338      12  313320  313329      12  313311  313320      12
  313305  313311      14  313305  313359       6  313299  313305      16  313380
  313383       1  313380  313386       2  313371  313380       6  313365  313371
      16  313437  313440       1  313437  313443       2  313416  313425      43
  313398  313404      22  313398  313416      31  313392  313398      23  313392
  313437       6  313386  313392      16  313494  313497       1  313494  313500
       2  313473  313482      43  313455  313461      22  313455  313473      31
  313449  313455      23  313449  313494       6  313443  313449      16  313530
  313533       1  313530  313536       2  313521  313524      17  313521  313527
      17  313512  313521      19  313506  313512      20  313506  313530       6
  313500  313506      16  313572  313575       1  313572  313578       2  313566
  313572       6  313557  313566       5  313548  313557      41  313539  313548
      41  313536  313539      42  313536  313566      16  313614  313617       1
  313614  313620       2  313590  313596      22  313590  313608      40  313584
  313590      23  313584  313614       6  313578  313584      16  313680  313683
       1  313680  313686       2  313659  313668      10  313650  313659      12
  313641  313650      12  313632  313641      12  313626  313632      14  313626
  313680       6  313620  313626      16  313728  313731       1  313728  313734
       2  313698  313704      22  313698  313716      22  313692  313698      23
  313692  313728       6  313686  313692      16  313776  313779       1  313776
  313782       2  313746  313752      22  313746  313764      22  313740  313746
      23  313740  313776       6  313734  313740      16  313848  313851       1
  313848  313854       2  313827  313830      28  313827  313839      28  313821
  313827      28  313812  313821      30  313803  313812      12  313794  313803
      12  313788  313794      14  313788  313848       6  313782  313788      16
  313890  313893       1  313890  313896       2  313866  313872      22  313866
  313884      40  313860  313866      23  313860  313890       6  313854  313860
      16  313920  313923       1  313920  313926       2  313902  313908       5
  313902  313920       6  313896  313902      16  313977  313980       1  313977
  313983       2  313947  313953      22  313947  313965      22  313938  313947
      31  313932  313938      20  313932  313977       6  313926  313932      16
  314034  314037       1  314034  314040       2  314004  314010      22  314004
  314022      22  313995  314004      31  313989  313995      20  313989  314034
       6  313983  313989      16  314070  314073       1  314070  314076       2
  314061  314064      17  314061  314067      17  314052  314061      19  314046
  314052      20  314046  314070       6  314040  314046      16  314100  314103
       1  314100  314106       2  314082  314088       5  314082  314100       6
  314076  314082      16  314130  314133       1  314130  314136       2  314112
  314118       5  314112  314130       6  314106  314112      16  314151  314154
       1  314151  314157       2  314142  314151       6  314136  314142      16
  314199  314202       1  314199  314205       2  314169  314175      22  314169
  314187      22  314163  314169      23  314163  314199       6  314157  314163
      16  314229  314232       1  314229  314235       2  314211  314217       5
  314211  314229       6  314205  314211      16  314262  314265       1  314262
  314268       2  314247  314256      44  314241  314247      20  314241  314262
       6  314235  314241      16  314319  314322       1  314319  314325       2
  314289  314295      22  314289  314307      22  314280  314289      31  314274
  314280      20  314274  314319       6  314268  314274      16  314376  314379
       1  314376  314382       2  314346  314352      22  314346  314364      22
  314337  314346      31  314331  314337      20  314331  314376       6  314325
  314331      16  314418  314421       1  314418  314424       2  314394  314400
      22  314394  314412      40  314388  314394      23  314388  314418       6
  314382  314388      16  314460  314463       1  314460  314466       2  314436
  314442      22  314436  314454      40  314430  314436      23  314430  314460
       6  314424  314430      16  314490  314493       1  314490  314496       2
  314472  314478       5  314472  314490       6  314466  314472      16  314535
  314538       1  314535  314541       2  314526  314529      17  314526  314532
      17  314517  314526      19  314508  314517      36  314502  314508      20
  314502  314535       6  314496  314502      16  314583  314586       1  314583
  314589       2  314553  314559      22  314553  314571      22  314547  314553
      23  314547  314583       6  314541  314547      16  314631  314634       1
  314631  314637       2  314601  314607      22  314601  314619      22  314595
  314601      23  314595  314631       6  314589  314595      16  314679  314682
       1  314679  314685       2  314649  314655      22  314649  314667      22
  314643  314649      23  314643  314679       6  314637  314643      16  314721
  314724       1  314721  314727       2  314697  314703      22  314697  314715
      40  314691  314697      23  314691  314721       6  314685  314691      16
  314766  314769       1  314766  314772       2  314757  314760      17  314757
  314763      17  314748  314757      19  314739  314748      36  314733  314739
      20  314733  314766       6  314727  314733      16  314823  314826       1
  314823  314829       2  314802  314811      43  314784  314790      22  314784
  314802      31  314778  314784      23  314778  314823       6  314772  314778
      16  314865  314868       1  314865  314871       2  314859  314865       6
  314850  314859       5  314841  314850      41  314832  314841      41  314829
  314832      42  314829  314859      16  314931  314934       1  314931  314937
       2  314910  314919      10  314901  314910      12  314892  314901      12
  314883  314892      12  314877  314883      14  314877  314931       6  314871
  314877      16  314976  314979      65  314976  314982      65  314967  314970
      17  314967  314973      17  314958  314967      19  314949  314958      36
  314943  314949      20  314943  314976       6  314937  314943      16  315102
  315108      66  315090  315096      66  315090  315102      41  315084  315087
      67  315078  315084      69  315075  315078      69  315063  315066      28
  315063  315075      70  315060  315063      45  315060  315087      71  315057
  315060      72  315051  315057      74  315048  315051      75  315048  315087
      76  315042  315048      78  315042  315102      41  315039  315042      79
  315033  315039      79  315033  315090      41  315024  315033      41  315021
  315024      79  315012  315015      80  315012  315018      80  315012  315021
      81  315009  315012      81  315000  315003      80  315000  315006      80
  315000  315009      81  314997  315000      81  314988  314991      82  314988
  314994      82  314988  314997      81  314985  314988      82  315150  315153
       1  315150  315156       2  315132  315138       5  315132  315150       6
  315120  315132       8  315216  315219       1  315216  315222       2  315195
  315204      10  315186  315195      12  315177  315186      12  315168  315177
      12  315162  315168      14  315162  315216       6  315156  315162      16
  315252  315255       1  315252  315258       2  315243  315246      17  315243
  315249      17  315234  315243      19  315228  315234      20  315228  315252
       6  315222  315228      16  315300  315303       1  315300  315306       2
  315270  315276      22  315270  315288      22  315264  315270      23  315264
  315300       6  315258  315264      16  315366  315369       1  315366  315372
       2  315345  315354      10  315336  315345      12  315327  315336      12
  315318  315327      12  315312  315318      14  315312  315366       6  315306
  315312      16  315426  315429       1  315426  315432       2  315414  315420
      25  315408  315414      25  315402  315408      25  315396  315402      25
  315393  315396      25  315393  315420      25  315384  315393      26  315378
  315384       5  315378  315426       6  315372  315378      16  315447  315450
       1  315447  315453       2  315438  315447       6  315432  315438      16
  315477  315480       1  315477  315483       2  315459  315465       5  315459
  315477       6  315453  315459      16  315513  315516       1  315513  315519
       2  315504  315507      17  315504  315510      17  315495  315504      19
  315489  315495      20  315489  315513       6  315483  315489      16  315543
  315546       1  315543  315549       2  315525  315531       5  315525  315543
       6  315519  315525      16  315615  315618       1  315615  315621       2
  315594  315597      28  315594  315606      28  315588  315594      28  315579
  315588      30  315570  315579      12  315561  315570      12  315555  315561
      14  315555  315615       6  315549  315555      16  315645  315648       1
  315645  315651       2  315627  315633       5  315627  315645       6  315621
  315627      16  315702  315705       1  315702  315708       2  315672  315678
      22  315672  315690      22  315663  315672      31  315657  315663      20
  315657  315702       6  315651  315657      16  315753  315756       1  315753
  315759       2  315738  315741      33  315729  315738      35  315720  315729
      36  315714  315720      20  315714  315753       6  315708  315714      16
  315810  315813       1  315810  315816       2  315780  315786      22  315780
  315798      22  315771  315780      31  315765  315771      20  315765  315810
       6  315759  315765      16  315861  315864       1  315861  315867       2
  315846  315849       1  315846  315852       2  315837  315846      37  315828
  315837      36  315822  315828      20  315822  315861       6  315816  315822
      16  315882  315885       1  315882  315888       2  315873  315882       6
  315867  315873      16  315930  315933       1  315930  315936       2  315900
  315906      22  315900  315918      22  315894  315900      23  315894  315930
       6  315888  315894      16  315966  315969       1  315966  315972       2
  315957  315960      17  315957  315963      17  315948  315957      19  315942
  315948      20  315942  315966       6  315936  315942      16  316023  316026
       1  316023  316029       2  315993  315999      22  315993  316011      22
  315984  315993      31  315978  315984      20  315978  316023       6  315972
  315978      16  316080  316083       1  316080  316086       2  316050  316056
      22  316050  316068      22  316041  316050      31  316035  316041      20
  316035  316080       6  316029  316035      16  316110  316113       1  316110
  316116       2  316092  316098       5  316092  316110       6  316086  316092
      16  316146  316149       1  316146  316152       2  316137  316140      17
  316137  316143      17  316128  316137      19  316122  316128      20  316122
  316146       6  316116  316122      16  316176  316179       1  316176  316182
       2  316158  316164       5  316158  316176       6  316152  316158      16
  316224  316227       1  316224  316230       2  316194  316200      22  316194
  316212      22  316188  316194      23  316188  316224       6  316182  316188
      16  316254  316257       1  316254  316260       2  316236  316242       5
  316236  316254       6  316230  316236      16  316302  316305       1  316302
  316308       2  316272  316278      22  316272  316290      22  316266  316272
      23  316266  316302       6  316260  316266      16  316344  316347       1
  316344  316350       2  316320  316326      22  316320  316338      40  316314
  316320      23  316314  316344       6  316308  316314      16  316395  316398
       1  316395  316401       2  316380  316383      33  316371  316380      35
  316362  316371      36  316356  316362      20  316356  316395       6  316350
  316356      16  316416  316419       1  316416  316422       2  316407  316416
       6  316401  316407      16  316458  316461       1  316458  316464       2
  316452  316458       6  316443  316452       5  316434  316443      41  316425
  316434      41  316422  316425      42  316422  316452      16  316524  316527
       1  316524  316530       2  316503  316512      10  316494  316503      12
  316485  316494      12  316476  316485      12  316470  316476      14  316470
  316524       6  316464  316470      16  316545  316548       1  316545  316551
       2  316536  316545       6  316530  316536      16  316617  316620       1
  316617  316623       2  316596  316599      28  316596  316608      28  316590
  316596      28  316581  316590      30  316572  316581      12  316563  316572
      12  316557  316563      14  316557  316617       6  316551  316557      16
  316659  316662       1  316659  316665       2  316635  316641      22  316635
  316653      40  316629  316635      23  316629  316659       6  316623  316629
      16  316707  316710       1  316707  316713       2  316677  316683      22
  316677  316695      22  316671  316677      23  316671  316707       6  316665
  316671      16  316764  316767       1  316764  316770       2  316743  316752
      43  316725  316731      22  316725  316743      31  316719  316725      23
  316719  316764       6  316713  316719      16  316821  316824       1  316821
  316827       2  316800  316809      43  316782  316788      22  316782  316800
      31  316776  316782      23  316776  316821       6  316770  316776      16
  316866  316869       1  316866  316872       2  316857  316860      17  316857
  316863      17  316848  316857      19  316839  316848      36  316833  316839
      20  316833  316866       6  316827  316833      16  316917  316920       1
  316917  316923       2  316902  316905       1  316902  316908       2  316893
  316902      37  316884  316893      36  316878  316884      20  316878  316917
       6  316872  316878      16  316950  316953       1  316950  316956       2
  316935  316944      44  316929  316935      20  316929  316950       6  316923
  316929      16  317022  317025       1  317022  317028       2  317013  317019
      45  317007  317013      25  317001  317007      25  316995  317001      25
  316992  316995      46  316992  317019      47  316986  316992      49  316980
  316986      51  316977  316980      52  316977  317019      53  316968  316977
      54  316962  316968       5  316962  317022       6  316956  316962      16
  317043  317046       1  317043  317049       2  317034  317043       6  317028
  317034      16  317076  317079       1  317076  317082       2  317061  317070
      44  317055  317061      20  317055  317076       6  317049  317055      16
  317118  317121       1  317118  317124       2  317112  317118       6  317103
  317112       5  317094  317103      41  317085  317094      41  317082  317085
      42  317082  317112      16  317184  317187       1  317184  317190       2
  317163  317172      10  317154  317163      12  317145  317154      12  317136
  317145      12  317130  317136      14  317130  317184       6  317124  317130
      16  317232  317235       1  317232  317238       2  317202  317208      22
  317202  317220      22  317196  317202      23  317196  317232       6  317190
  317196      16  317274  317277       1  317274  317280       2  317250  317256
      22  317250  317268      40  317244  317250      23  317244  317274       6
  317238  317244      16  317340  317343       1  317340  317346       2  317319
  317328      10  317310  317319      12  317301  317310      12  317292  317301
      12  317286  317292      14  317286  317340       6  317280  317286      16
  317379  317382       1  317379  317385       2  317367  317370       1  317367
  317373      55  317358  317367      37  317352  317358      20  317352  317379
       6  317346  317352      16  317400  317403       1  317400  317406       2
  317391  317400       6  317385  317391      16  317448  317451       1  317448
  317454       2  317418  317424      22  317418  317436      22  317412  317418
      23  317412  317448       6  317406  317412      16  317490  317493       1
  317490  317496       2  317466  317472      22  317466  317484      40  317460
  317466      23  317460  317490       6  317454  317460      16  317538  317541
       1  317538  317544       2  317508  317514      22  317508  317526      22
  317502  317508      23  317502  317538       6  317496  317502      16  317568
  317571       1  317568  317574       2  317550  317556       5  317550  317568
       6  317544  317550      16  317634  317637       1  317634  317640       2
  317613  317622      10  317604  317613      12  317595  317604      12  317586
  317595      12  317580  317586      14  317580  317634       6  317574  317580
      16  317667  317670       1  317667  317673       2  317652  317661      44
  317646  317652      20  317646  317667       6  317640  317646      16  317724
  317727       1  317724  317730       2  317703  317712      43  317685  317691
      22  317685  317703      31  317679  317685      23  317679  317724       6
  317673  317679      16  317760  317763       1  317760  317766       2  317751
  317754      17  317751  317757      17  317742  317751      19  317736  317742
      20  317736  317760       6  317730  317736      16  317817  317820       1
  317817  317823       2  317787  317793      22  317787  317805      22  317778
  317787      31  317772  317778      20  317772  317817       6  317766  317772
      16  317883  317886       1  317883  317889       2  317862  317871      10
  317853  317862      12  317844  317853      12  317835  317844      12  317829
  317835      14  317829  317883       6  317823  317829      16  317919  317922
       1  317919  317925       2  317910  317913      17  317910  317916      17
  317901  317910      19  317895  317901      20  317895  317919       6  317889
  317895      16  317985  317988       1  317985  317991       2  317964  317973
      10  317955  317964      12  317946  317955      12  317937  317946      12
  317931  317937      14  317931  317985       6  317925  317931      16  318048
  318051       1  318048  318054       2  318036  318042      25  318027  318030
      55  318027  318036      56  318021  318027      56  318015  318021      25
  318012  318015      25  318012  318042      25  318003  318012      26  317997
  318003       5  317997  318048       6  317991  317997      16  318114  318117
       1  318114  318120       2  318093  318102      10  318084  318093      12
  318075  318084      12  318066  318075      12  318060  318066      14  318060
  318114       6  318054  318060      16  318156  318159       1  318156  318162
       2  318141  318144       1  318141  318147       2  318132  318141      37
  318126  318132      20  318126  318156       6  318120  318126      16  318213
  318216       1  318213  318219       2  318192  318201      43  318174  318180
      22  318174  318192      31  318168  318174      23  318168  318213       6
  318162  318168      16  318234  318237       1  318234  318240       2  318225
  318234       6  318219  318225      16  318264  318267       1  318264  318270
       2  318246  318252       5  318246  318264       6  318240  318246      16
  318330  318333       1  318330  318336       2  318309  318318      10  318300
  318309      12  318291  318300      12  318282  318291      12  318276  318282
      14  318276  318330       6  318270  318276      16  318387  318390       1
  318387  318393       2  318357  318363      22  318357  318375      22  318348
  318357      31  318342  318348      20  318342  318387       6  318336  318342
      16  318435  318438       1  318435  318441       2  318405  318411      22
  318405  318423      22  318399  318405      23  318399  318435       6  318393
  318399      16  318486  318489       1  318486  318492       2  318471  318474
       1  318471  318477       2  318462  318471      37  318453  318462      36
  318447  318453      20  318447  318486       6  318441  318447      16  318522
  318525       1  318522  318528       2  318513  318516      17  318513  318519
      17  318504  318513      19  318498  318504      20  318498  318522       6
  318492  318498      16  318570  318573       1  318570  318576       2  318540
  318546      22  318540  318558      22  318534  318540      23  318534  318570
       6  318528  318534      16  318600  318603       1  318600  318606       2
  318582  318588       5  318582  318600       6  318576  318582      16  318642
  318645       1  318642  318648       2  318627  318630       1  318627  318633
       2  318618  318627      37  318612  318618      20  318612  318642       6
  318606  318612      16  318684  318687       1  318684  318690       2  318669
  318672       1  318669  318675       2  318660  318669      37  318654  318660
      20  318654  318684       6  318648  318654      16  318726  318729       1
  318726  318732       2  318702  318708      22  318702  318720      40  318696
  318702      23  318696  318726       6  318690  318696      16  318768  318771
       1  318768  318774       2  318753  318756       1  318753  318759       2
  318744  318753      37  318738  318744      20  318738  318768       6  318732
  318738      16  318813  318816       1  318813  318819       2  318804  318807
      17  318804  318810      17  318795  318804      19  318786  318795      36
  318780  318786      20  318780  318813       6  318774  318780      16  318858
  318861       1  318858  318864       2  318849  318852      17  318849  318855
      17  318840  318849      19  318831  318840      36  318825  318831      20
  318825  318858       6  318819  318825      16  318888  318891       1  318888
  318894       2  318870  318876       5  318870  318888       6  318864  318870
      16  318909  318912       1  318909  318915       2  318900  318909       6
  318894  318900      16  318945  318948       1  318945  318951       2  318936
  318939      17  318936  318942      17  318927  318936      19  318921  318927
      20  318921  318945       6  318915  318921      16  318966  318969       1
  318966  318972       2  318957  318966       6  318951  318957      16  319008
  319011       1  319008  319014       2  318984  318990      22  318984  319002
      40  318978  318984      23  318978  319008       6  318972  318978      16
  319050  319053       1  319050  319056       2  319026  319032      22  319026
  319044      40  319020  319026      23  319020  319050       6  319014  319020
      16  319092  319095       1  319092  319098       2  319068  319074      22
  319068  319086      40  319062  319068      23  319062  319092       6  319056
  319062      16  319122  319125       1  319122  319128       2  319104  319110
       5  319104  319122       6  319098  319104      16  319164  319167       1
  319164  319170       2  319140  319146      22  319140  319158      40  319134
  319140      23  319134  319164       6  319128  319134      16  319212  319215
       1  319212  319218       2  319182  319188      22  319182  319200      22
  319176  319182      23  319176  319212       6  319170  319176      16  319269
  319272       1  319269  319275       2  319239  319245      22  319239  319257
      22  319230  319239      31  319224  319230      20  319224  319269       6
  319218  319224      16  319299  319302       1  319299  319305       2  319281
  319287       5  319281  319299       6  319275  319281      16  319371  319374
       1  319371  319377       2  319350  319353      28  319350  319362      28
  319344  319350      28  319335  319344      30  319326  319335      12  319317
  319326      12  319311  319317      14  319311  319371       6  319305  319311
      16  319404  319407       1  319404  319410       2  319389  319398      44
  319383  319389      20  319383  319404       6  319377  319383      16  319461
  319464       1  319461  319467       2  319440  319449      43  319422  319428
      22  319422  319440      31  319416  319422      23  319416  319461       6
  319410  319416      16  319491  319494       1  319491  319497       2  319473
  319479       5  319473  319491       6  319467  319473      16  319557  319560
       1  319557  319563       2  319536  319545      10  319527  319536      12
  319518  319527      12  319509  319518      12  319503  319509      14  319503
  319557       6  319497  319503      16  319602  319605       1  319602  319608
       2  319593  319596      17  319593  319599      17  319584  319593      19
  319575  319584      36  319569  319575      20  319569  319602       6  319563
  319569      16  319623  319626       1  319623  319629       2  319614  319623
       6  319608  319614      16  319683  319686       1  319683  319689       2
  319671  319677      25  319665  319671      25  319659  319665      25  319653
  319659      25  319650  319653      25  319650  319677      25  319641  319650
      26  319635  319641       5  319635  319683       6  319629  319635      16
  319728  319731       1  319728  319734       2  319719  319722      17  319719
  319725      17  319710  319719      19  319701  319710      36  319695  319701
      20  319695  319728       6  319689  319695      16  319794  319797       1
  319794  319800       2  319773  319782      10  319764  319773      12  319755
  319764      12  319746  319755      12  319740  319746      14  319740  319794
       6  319734  319740      16  319851  319854       1  319851  319857       2
  319830  319839      43  319812  319818      22  319812  319830      31  319806
  319812      23  319806  319851       6  319800  319806      16  319884  319887
       1  319884  319890       2  319869  319878      44  319863  319869      20
  319863  319884       6  319857  319863      16  319950  319953       1  319950
  319956       2  319929  319938      10  319920  319929      12  319911  319920
      12  319902  319911      12  319896  319902      14  319896  319950       6
  319890  319896      16  319971  319974       1  319971  319977       2  319962
  319971       6  319956  319962      16  320001  320004       1  320001  320007
       2  319983  319989       5  319983  320001       6  319977  319983      16
  320043  320046       1  320043  320049       2  320028  320031       1  320028
  320034       2  320019  320028      37  320013  320019      20  320013  320043
       6  320007  320013      16  320085  320088       1  320085  320091       2
  320079  320085       6  320070  320079       5  320061  320070      41  320052
  320061      41  320049  320052      42  320049  320079      16  320133  320136
       1  320133  320139       2  320103  320109      22  320103  320121      22
  320097  320103      23  320097  320133       6  320091  320097      16  320178
  320181       1  320178  320184       2  320169  320172      17  320169  320175
      17  320160  320169      19  320151  320160      36  320145  320151      20
  320145  320178       6  320139  320145      16  320235  320238       1  320235
  320241       2  320214  320223      43  320196  320202      22  320196  320214
      31  320190  320196      23  320190  320235       6  320184  320190      16
  320307  320310       1  320307  320313       2  320286  320289      28  320286
  320298      28  320280  320286      28  320271  320280      30  320262  320271
      12  320253  320262      12  320247  320253      14  320247  320307       6
  320241  320247      16  320379  320382       1  320379  320385       2  320358
  320361      28  320358  320370      28  320352  320358      28  320343  320352
      30  320334  320343      12  320325  320334      12  320319  320325      14
  320319  320379       6  320313  320319      16  320400  320403       1  320400
  320406       2  320391  320400       6  320385  320391      16  320448  320451
       1  320448  320454       2  320418  320424      22  320418  320436      22
  320412  320418      23  320412  320448       6  320406  320412      16  320499
  320502       1  320499  320505       2  320484  320487      33  320475  320484
      35  320466  320475      36  320460  320466      20  320460  320499       6
  320454  320460      16  320556  320559       1  320556  320562       2  320526
  320532      22  320526  320544      22  320517  320526      31  320511  320517
      20  320511  320556       6  320505  320511      16  320586  320589       1
  320586  320592       2  320568  320574       5  320568  320586       6  320562
  320568      16  320634  320637       1  320634  320640       2  320604  320610
      22  320604  320622      22  320598  320604      23  320598  320634       6
  320592  320598      16  320670  320673       1  320670  320676       2  320661
  320664      17  320661  320667      17  320652  320661      19  320646  320652
      20  320646  320670       6  320640  320646      16  320700  320703       1
  320700  320706       2  320682  320688       5  320682  320700       6  320676
  320682      16  320748  320751       1  320748  320754       2  320718  320724
      22  320718  320736      22  320712  320718      23  320712  320748       6
  320706  320712      16  320805  320808       1  320805  320811       2  320784
  320793      43  320766  320772      22  320766  320784      31  320760  320766
      23  320760  320805       6  320754  320760      16  320835  320838       1
  320835  320841       2  320817  320823       5  320817  320835       6  320811
  320817      16  320880  320883       1  320880  320886       2  320871  320874
      17  320871  320877      17  320862  320871      19  320853  320862      36
  320847  320853      20  320847  320880       6  320841  320847      16  320937
  320940       1  320937  320943       2  320907  320913      22  320907  320925
      22  320898  320907      31  320892  320898      20  320892  320937       6
  320886  320892      16  321003  321006       1  321003  321009       2  320982
  320991      10  320973  320982      12  320964  320973      12  320955  320964
      12  320949  320955      14  320949  321003       6  320943  320949      16
  321069  321072       1  321069  321075       2  321048  321057      10  321039
  321048      12  321030  321039      12  321021  321030      12  321015  321021
      14  321015  321069       6  321009  321015      16  321120  321123       1
  321120  321126       2  321105  321108       1  321105  321111       2  321096
  321105      37  321087  321096      36  321081  321087      20  321081  321120
       6  321075  321081      16  321153  321156       1  321153  321159       2
  321138  321147      44  321132  321138      20  321132  321153       6  321126
  321132      16  321219  321222       1  321219  321225       2  321198  321207
      10  321189  321198      12  321180  321189      12  321171  321180      12
  321165  321171      14  321165  321219       6  321159  321165      16  321261
  321264       1  321261  321267       2  321255  321261       6  321246  321255
       5  321237  321246      41  321228  321237      41  321225  321228      42
  321225  321255      16  321309  321312       1  321309  321315       2  321279
  321285      22  321279  321297      22  321273  321279      23  321273  321309
       6  321267  321273      16  321351  321354       1  321351  321357       2
  321327  321333      22  321327  321345      40  321321  321327      23  321321
  321351       6  321315  321321      16  321393  321396       1  321393  321399
       2  321369  321375      22  321369  321387      40  321363  321369      23
  321363  321393       6  321357  321363      16  321435  321438       1  321435
  321441       2  321429  321435       6  321420  321429       5  321411  321420
      41  321402  321411      41  321399  321402      42  321399  321429      16
  321480  321483       1  321480  321486       2  321471  321474      17  321471
  321477      17  321462  321471      19  321453  321462      36  321447  321453
      20  321447  321480       6  321441  321447      16  321525  321528       1
  321525  321531       2  321516  321519      17  321516  321522      17  321507
  321516      19  321498  321507      36  321492  321498      20  321492  321525
       6  321486  321492      16  321582  321585       1  321582  321588       2
  321561  321570      43  321543  321549      22  321543  321561      31  321537
  321543      23  321537  321582       6  321531  321537      16  321612  321615
       1  321612  321618       2  321594  321600       5  321594  321612       6
  321588  321594      16  321663  321666       1  321663  321669       2  321648
  321651       1  321648  321654       2  321639  321648      37  321630  321639
      36  321624  321630      20  321624  321663       6  321618  321624      16
  321711  321714       1  321711  321717       2  321681  321687      22  321681
  321699      22  321675  321681      23  321675  321711       6  321669  321675
      16  321741  321744       1  321741  321747       2  321723  321729       5
  321723  321741       6  321717  321723      16  321783  321786       1  321783
  321789       2  321759  321765      22  321759  321777      40  321753  321759
      23  321753  321783       6  321747  321753      16  321840  321843       1
  321840  321846       2  321819  321828      43  321801  321807      22  321801
  321819      31  321795  321801      23  321795  321840       6  321789  321795
      16  321873  321876       1  321873  321879       2  321858  321867      44
  321852  321858      20  321852  321873       6  321846  321852      16  321903
  321906       1  321903  321909       2  321885  321891       5  321885  321903
       6  321879  321885      16  321945  321948       1  321945  321951       2
  321930  321933       1  321930  321936       2  321921  321930      37  321915
  321921      20  321915  321945       6  321909  321915      16  321966  321969
       1  321966  321972       2  321957  321966       6  321951  321957      16
  322002  322005       1  322002  322008       2  321993  321996      17  321993
  321999      17  321984  321993      19  321978  321984      20  321978  322002
       6  321972  321978      16  322068  322071       1  322068  322074       2
  322047  322056      10  322038  322047      12  322029  322038      12  322020
  322029      12  322014  322020      14  322014  322068       6  322008  322014
      16  322113  322116       1  322113  322119       2  322104  322107      17
  322104  322110      17  322095  322104      19  322086  322095      36  322080
  322086      20  322080  322113       6  322074  322080      16  322170  322173
       1  322170  322176       2  322149  322158      43  322131  322137      22
  322131  322149      31  322125  322131      23  322125  322170       6  322119
  322125      16  322191  322194       1  322191  322197       2  322182  322191
       6  322176  322182      16  322233  322236       1  322233  322239       2
  322218  322221       1  322218  322224       2  322209  322218      37  322203
  322209      20  322203  322233       6  322197  322203      16  322290  322293
       1  322290  322296       2  322269  322278      43  322251  322257      22
  322251  322269      31  322245  322251      23  322245  322290       6  322239
  322245      16  322347  322350       1  322347  322353       2  322326  322335
      43  322308  322314      22  322308  322326      31  322302  322308      23
  322302  322347       6  322296  322302      16  322380  322383       1  322380
  322386       2  322365  322374      44  322359  322365      20  322359  322380
       6  322353  322359      16  322416  322419       1  322416  322422       2
  322407  322410      17  322407  322413      17  322398  322407      19  322392
  322398      20  322392  322416       6  322386  322392      16  322446  322449
       1  322446  322452       2  322428  322434       5  322428  322446       6
  322422  322428      16  322497  322500       1  322497  322503       2  322482
  322485      33  322473  322482      35  322464  322473      36  322458  322464
      20  322458  322497       6  322452  322458      16  322563  322566       1
  322563  322569       2  322542  322551      10  322533  322542      12  322524
  322533      12  322515  322524      12  322509  322515      14  322509  322563
       6  322503  322509      16  322629  322632       1  322629  322635       2
  322608  322617      10  322599  322608      12  322590  322599      12  322581
  322590      12  322575  322581      14  322575  322629       6  322569  322575
      16  322677  322680       1  322677  322683       2  322647  322653      22
  322647  322665      22  322641  322647      23  322641  322677       6  322635
  322641      16  322698  322701       1  322698  322704       2  322689  322698
       6  322683  322689      16  322770  322773       1  322770  322776       2
  322749  322752      28  322749  322761      28  322743  322749      28  322734
  322743      30  322725  322734      12  322716  322725      12  322710  322716
      14  322710  322770       6  322704  322710      16  322836  322839       1
  322836  322842       2  322815  322824      10  322806  322815      12  322797
  322806      12  322788  322797      12  322782  322788      14  322782  322836
       6  322776  322782      16  322857  322860       1  322857  322863       2
  322848  322857       6  322842  322848      16  322905  322908       1  322905
  322911       2  322875  322881      22  322875  322893      22  322869  322875
      23  322869  322905       6  322863  322869      16  322962  322965       1
  322962  322968       2  322941  322950      43  322923  322929      22  322923
  322941      31  322917  322923      23  322917  322962       6  322911  322917
      16  323004  323007       1  323004  323010       2  322980  322986      22
  322980  322998      40  322974  322980      23  322974  323004       6  322968
  322974      16  323052  323055       1  323052  323058       2  323022  323028
      22  323022  323040      22  323016  323022      23  323016  323052       6
  323010  323016      16  323118  323121       1  323118  323124       2  323097
  323106      10  323088  323097      12  323079  323088      12  323070  323079
      12  323064  323070      14  323064  323118       6  323058  323064      16
  323154  323157       1  323154  323160       2  323145  323148      17  323145
  323151      17  323136  323145      19  323130  323136      20  323130  323154
       6  323124  323130      16  323175  323178       1  323175  323181       2
  323166  323175       6  323160  323166      16  323241  323244       1  323241
  323247       2  323220  323229      10  323211  323220      12  323202  323211
      12  323193  323202      12  323187  323193      14  323187  323241       6
  323181  323187      16  323283  323286       1  323283  323289       2  323259
  323265      22  323259  323277      40  323253  323259      23  323253  323283
       6  323247  323253      16  323340  323343       1  323340  323346       2
  323310  323316      22  323310  323328      22  323301  323310      31  323295
  323301      20  323295  323340       6  323289  323295      16  323382  323385
       1  323382  323388       2  323367  323370       1  323367  323373       2
  323358  323367      37  323352  323358      20  323352  323382       6  323346
  323352      16  323418  323421       1  323418  323424       2  323409  323412
      17  323409  323415      17  323400  323409      19  323394  323400      20
  323394  323418       6  323388  323394      16  323463  323466       1  323463
  323469       2  323454  323457      17  323454  323460      17  323445  323454
      19  323436  323445      36  323430  323436      20  323430  323463       6
  323424  323430      16  323520  323523       1  323520  323526       2  323490
  323496      22  323490  323508      22  323481  323490      31  323475  323481
      20  323475  323520       6  323469  323475      16  323565  323568       1
  323565  323571       2  323556  323559      17  323556  323562      17  323547
  323556      19  323538  323547      36  323532  323538      20  323532  323565
       6  323526  323532      16  323622  323625       1  323622  323628       2
  323601  323610      43  323583  323589      22  323583  323601      31  323577
  323583      23  323577  323622       6  323571  323577      16  323679  323682
       1  323679  323685       2  323658  323667      43  323640  323646      22
  323640  323658      31  323634  323640      23  323634  323679       6  323628
  323634      16  323724  323727       1  323724  323730       2  323715  323718
      17  323715  323721      17  323706  323715      19  323697  323706      36
  323691  323697      20  323691  323724       6  323685  323691      16  323745
  323748       1  323745  323751       2  323736  323745       6  323730  323736
      16  323796  323799       1  323796  323802       2  323781  323784      33
  323772  323781      35  323763  323772      36  323757  323763      20  323757
  323796       6  323751  323757      16  323862  323865       1  323862  323868
       2  323841  323850      10  323832  323841      12  323823  323832      12
  323814  323823      12  323808  323814      14  323808  323862       6  323802
  323808      16  323922  323925       1  323922  323928       2  323910  323916
      25  323904  323910      25  323898  323904      25  323892  323898      25
  323889  323892      25  323889  323916      25  323880  323889      26  323874
  323880       5  323874  323922       6  323868  323874      16  323958  323961
       1  323958  323964       2  323949  323952      17  323949  323955      17
  323940  323949      19  323934  323940      20  323934  323958       6  323928
  323934      16  324030  324033       1  324030  324036       2  324009  324012
      28  324009  324021      28  324003  324009      28  323994  324003      30
  323985  323994      12  323976  323985      12  323970  323976      14  323970
  324030       6  323964  323970      16  324051  324054       1  324051  324057
       2  324042  324051       6  324036  324042      16  324114  324117       1
  324114  324120       2  324102  324108      25  324093  324096      55  324093
  324102      56  324087  324093      56  324081  324087      25  324078  324081
      25  324078  324108      25  324069  324078      26  324063  324069       5
  324063  324114       6  324057  324063      16  324171  324174       1  324171
  324177       2  324150  324159      43  324132  324138      22  324132  324150
      31  324126  324132      23  324126  324171       6  324120  324126      16
  324204  324207       1  324204  324210       2  324189  324198      44  324183
  324189      20  324183  324204       6  324177  324183      16  324246  324249
       1  324246  324252       2  324240  324246       6  324231  324240       5
  324222  324231      41  324213  324222      41  324210  324213      42  324210
  324240      16  324309  324312       1  324309  324315       2  324297  324303
      25  324288  324291      55  324288  324297      56  324282  324288      56
  324276  324282      25  324273  324276      25  324273  324303      25  324264
  324273      26  324258  324264       5  324258  324309       6  324252  324258
      16  324369  324372       1  324369  324375       2  324357  324363      25
  324351  324357      25  324345  324351      25  324339  324345      25  324336
  324339      25  324336  324363      25  324327  324336      26  324321  324327
       5  324321  324369       6  324315  324321      16  324426  324429       1
  324426  324432       2  324405  324414      43  324387  324393      22  324387
  324405      31  324381  324387      23  324381  324426       6  324375  324381
      16  324468  324471       1  324468  324474       2  324453  324456       1
  324453  324459       2  324444  324453      37  324438  324444      20  324438
  324468       6  324432  324438      16  324510  324513       1  324510  324516
       2  324486  324492      22  324486  324504      40  324480  324486      23
  324480  324510       6  324474  324480      16  324543  324546       1  324543
  324549       2  324528  324537      44  324522  324528      20  324522  324543
       6  324516  324522      16  324609  324612       1  324609  324615       2
  324588  324597      10  324579  324588      12  324570  324579      12  324561
  324570      12  324555  324561      14  324555  324609       6  324549  324555
      16  324630  324633       1  324630  324636       2  324621  324630       6
  324615  324621      16  324681  324684       1  324681  324687       2  324666
  324669       1  324666  324672       2  324657  324666      37  324648  324657
      36  324642  324648      20  324642  324681       6  324636  324642      16
  324747  324750       1  324747  324753       2  324726  324735      10  324717
  324726      12  324708  324717      12  324699  324708      12  324693  324699
      14  324693  324747       6  324687  324693      16  324780  324783       1
  324780  324786       2  324765  324774      58  324759  324765      20  324759
  324780       6  324753  324759      16  324825  324828       1  324825  324831
       2  324816  324819      17  324816  324822      17  324807  324816      19
  324798  324807      36  324792  324798      20  324792  324825       6  324786
  324792      16  324885  324888       1  324885  324891       2  324873  324879
      25  324867  324873      25  324861  324867      25  324855  324861      25
  324852  324855      25  324852  324879      25  324843  324852      26  324837
  324843       5  324837  324885       6  324831  324837      16  324936  324939
       1  324936  324942       2  324921  324924       1  324921  324927       2
  324912  324921      37  324903  324912      36  324897  324903      20  324897
  324936       6  324891  324897      16  324972  324975       1  324972  324978
       2  324963  324966      17  324963  324969      17  324954  324963      19
  324948  324954      20  324948  324972       6  324942  324948      16  325002
  325005       1  325002  325008       2  324984  324990       5  324984  325002
       6  324978  324984      16  325065  325068       1  325065  325071       2
  325053  325059      25  325044  325047      55  325044  325053      56  325038
  325044      56  325032  325038      25  325029  325032      25  325029  325059
      25  325020  325029      26  325014  325020       5  325014  325065       6
  325008  325014      16  325113  325116       1  325113  325119       2  325083
  325089      22  325083  325101      22  325077  325083      23  325077  325113
       6  325071  325077      16  325170  325173       1  325170  325176       2
  325140  325146      22  325140  325158      22  325131  325140      31  325125
  325131      20  325125  325170       6  325119  325125      16  325227  325230
       1  325227  325233       2  325197  325203      22  325197  325215      22
  325188  325197      31  325182  325188      20  325182  325227       6  325176
  325182      16  325260  325263       1  325260  325266       2  325245  325254
      44  325239  325245      20  325239  325260       6  325233  325239      16
  325305  325308       1  325305  325311       2  325296  325299      17  325296
  325302      17  325287  325296      19  325278  325287      36  325272  325278
      20  325272  325305       6  325266  325272      16  325371  325374       1
  325371  325377       2  325350  325359      10  325341  325350      12  325332
  325341      12  325323  325332      12  325317  325323      14  325317  325371
       6  325311  325317      16  325437  325440       1  325437  325443       2
  325416  325425      10  325407  325416      12  325398  325407      12  325389
  325398      12  325383  325389      14  325383  325437       6  325377  325383
      16  325494  325497       1  325494  325500       2  325473  325482      43
  325455  325461      22  325455  325473      31  325449  325455      23  325449
  325494       6  325443  325449      16  325527  325530       1  325527  325533
       2  325512  325521      44  325506  325512      20  325506  325527       6
  325500  325506      16  325560  325563       1  325560  325566       2  325545
  325554      44  325539  325545      20  325539  325560       6  325533  325539
      16  325617  325620       1  325617  325623       2  325596  325605      43
  325578  325584      22  325578  325596      31  325572  325578      23  325572
  325617       6  325566  325572      16  325668  325671       1  325668  325674
       2  325653  325656       1  325653  325659       2  325644  325653      37
  325635  325644      36  325629  325635      20  325629  325668       6  325623
  325629      16  325701  325704       1  325701  325707       2  325686  325695
      44  325680  325686      20  325680  325701       6  325674  325680      16
  325758  325761       1  325758  325764       2  325737  325746      43  325719
  325725      22  325719  325737      31  325713  325719      23  325713  325758
       6  325707  325713      16  325806  325809       1  325806  325812       2
  325776  325782      22  325776  325794      22  325770  325776      23  325770
  325806       6  325764  325770      16  325848  325851       1  325848  325854
       2  325842  325848       6  325833  325842       5  325824  325833      41
  325815  325824      41  325812  325815      42  325812  325842      16  325878
  325881       1  325878  325884       2  325860  325866       5  325860  325878
       6  325854  325860      16  325935  325938       1  325935  325941       2
  325905  325911      22  325905  325923      22  325896  325905      31  325890
  325896      20  325890  325935       6  325884  325890      16  325980  325983
       1  325980  325986       2  325971  325974      17  325971  325977      17
  325962  325971      19  325953  325962      36  325947  325953      20  325947
  325980       6  325941  325947      16  326037  326040       1  326037  326043
       2  326016  326025      43  325998  326004      22  325998  326016      31
  325992  325998      23  325992  326037       6  325986  325992      16  326067
  326070       1  326067  326073       2  326049  326055       5  326049  326067
       6  326043  326049      16  326109  326112       1  326109  326115       2
  326094  326097       1  326094  326100       2  326085  326094      37  326079
  326085      20  326079  326109       6  326073  326079      16  326139  326142
       1  326139  326145       2  326121  326127       5  326121  326139       6
  326115  326121      16  326190  326193       1  326190  326196       2  326178
  326184      51  326172  326178      60  326169  326172      61  326166  326169
      62  326166  326184      63  326157  326166      64  326151  326157       5
  326151  326190       6  326145  326151      16  326262  326265       1  326262
  326268       2  326241  326244      28  326241  326253      28  326235  326241
      28  326226  326235      30  326217  326226      12  326208  326217      12
  326202  326208      14  326202  326262       6  326196  326202      16  326328
  326331       1  326328  326334       2  326307  326316      10  326298  326307
      12  326289  326298      12  326280  326289      12  326274  326280      14
  326274  326328       6  326268  326274      16  326370  326373       1  326370
  326376       2  326364  326370       6  326355  326364       5  326346  326355
      41  326337  326346      41  326334  326337      42  326334  326364      16
  326427  326430       1  326427  326433       2  326397  326403      22  326397
  326415      22  326388  326397      31  326382  326388      20  326382  326427
       6  326376  326382      16  326475  326478       1  326475  326481       2
  326445  326451      22  326445  326463      22  326439  326445      23  326439
  326475       6  326433  326439      16  326532  326535       1  326532  326538
       2  326511  326520      43  326493  326499      22  326493  326511      31
  326487  326493      23  326487  326532       6  326481  326487      16  326589
  326592       1  326589  326595       2  326568  326577      43  326550  326556
      22  326550  326568      31  326544  326550      23  326544  326589       6
  326538  326544      16  326619  326622       1  326619  326625       2  326601
  326607       5  326601  326619       6  326595  326601      16  326664  326667
       1  326664  326670       2  326655  326658      17  326655  326661      17
  326646  326655      19  326637  326646      36  326631  326637      20  326631
  326664       6  326625  326631      16  326700  326703       1  326700  326706
       2  326691  326694      17  326691  326697      17  326682  326691      19
  326676  326682      20  326676  326700       6  326670  326676      16  326748
  326751       1  326748  326754       2  326718  326724      22  326718  326736
      22  326712  326718      23  326712  326748       6  326706  326712      16
  326784  326787       1  326784  326790       2  326775  326778      17  326775
  326781      17  326766  326775      19  326760  326766      20  326760  326784
       6  326754  326760      16  326805  326808       1  326805  326811       2
  326796  326805       6  326790  326796      16  326850  326853       1  326850
  326856       2  326841  326844      17  326841  326847      17  326832  326841
      19  326823  326832      36  326817  326823      20  326817  326850       6
  326811  326817      16  326880  326883       1  326880  326886       2  326862
  326868       5  326862  326880       6  326856  326862      16  326937  326940
       1  326937  326943       2  326907  326913      22  326907  326925      22
  326898  326907      31  326892  326898      20  326892  326937       6  326886
  326892      16  326970  326973       1  326970  326976       2  326955  326964
      44  326949  326955      20  326949  326970       6  326943  326949      16
  327012  327015       1  327012  327018       2  326988  326994      22  326988
  327006      40  326982  326988      23  326982  327012       6  326976  326982
      16  327069  327072       1  327069  327075       2  327039  327045      22
  327039  327057      22  327030  327039      31  327024  327030      20  327024
  327069       6  327018  327024      16  327117  327120       1  327117  327123
       2  327087  327093      22  327087  327105      22  327081  327087      23
  327081  327117       6  327075  327081      16  327174  327177       1  327174
  327180       2  327144  327150      22  327144  327162      22  327135  327144
      31  327129  327135      20  327129  327174       6  327123  327129      16
  327216  327219       1  327216  327222       2  327201  327204       1  327201
  327207       2  327192  327201      37  327186  327192      20  327186  327216
       6  327180  327186      16  327288  327291       1  327288  327294       2
  327267  327270      28  327267  327279      28  327261  327267      28  327252
  327261      30  327243  327252      12  327234  327243      12  327228  327234
      14  327228  327288       6  327222  327228      16  327345  327348       1
  327345  327351       2  327315  327321      22  327315  327333      22  327306
  327315      31  327300  327306      20  327300  327345       6  327294  327300
      16  327411  327414       1  327411  327417       2  327390  327399      10
  327381  327390      12  327372  327381      12  327363  327372      12  327357
  327363      14  327357  327411       6  327351  327357      16  327459  327462
       1  327459  327465       2  327429  327435      22  327429  327447      22
  327423  327429      23  327423  327459       6  327417  327423      16  327480
  327483       1  327480  327486       2  327471  327480       6  327465  327471
      16  327537  327540       1  327537  327543       2  327507  327513      22
  327507  327525      22  327498  327507      31  327492  327498      20  327492
  327537       6  327486  327492      16  327588  327591       1  327588  327594
       2  327573  327576       1  327573  327579       2  327564  327573      37
  327555  327564      36  327549  327555      20  327549  327588       6  327543
  327549      16  327636  327639       1  327636  327642       2  327606  327612
      22  327606  327624      22  327600  327606      23  327600  327636       6
  327594  327600      16  327684  327687       1  327684  327690       2  327654
  327660      22  327654  327672      22  327648  327654      23  327648  327684
       6  327642  327648      16  327714  327717       1  327714  327720       2
  327696  327702       5  327696  327714       6  327690  327696      16  327762
  327765       1  327762  327768       2  327732  327738      22  327732  327750
      22  327726  327732      23  327726  327762       6  327720  327726      16
  327828  327831       1  327828  327834       2  327807  327816      10  327798
  327807      12  327789  327798      12  327780  327789      12  327774  327780
      14  327774  327828       6  327768  327774      16  327858  327861       1
  327858  327864       2  327840  327846       5  327840  327858       6  327834
  327840      16  327900  327903       1  327900  327906       2  327894  327900
       6  327885  327894       5  327876  327885      41  327867  327876      41
  327864  327867      42  327864  327894      16  327921  327924       1  327921
  327927       2  327912  327921       6  327906  327912      16  327981  327984
       1  327981  327987       2  327969  327975      25  327963  327969      25
  327957  327963      25  327951  327957      25  327948  327951      25  327948
  327975      25  327939  327948      26  327933  327939       5  327933  327981
       6  327927  327933      16  328002  328005       1  328002  328008       2
  327993  328002       6  327987  327993      16  328038  328041       1  328038
  328044       2  328029  328032      17  328029  328035      17  328020  328029
      19  328014  328020      20  328014  328038       6  328008  328014      16
  328080  328083       1  328080  328086       2  328065  328068       1  328065
  328071       2  328056  328065      37  328050  328056      20  328050  328080
       6  328044  328050      16  328152  328155       1  328152  328158       2
  328131  328134      28  328131  328143      28  328125  328131      28  328116
  328125      30  328107  328116      12  328098  328107      12  328092  328098
      14  328092  328152       6  328086  328092      16  328218  328221       1
  328218  328224       2  328197  328206      10  328188  328197      12  328179
  328188      12  328170  328179      12  328164  328170      14  328164  328218
       6  328158  328164      16  328260  328263       1  328260  328266       2
  328245  328248       1  328245  328251       2  328236  328245      37  328230
  328236      20  328230  328260       6  328224  328230      16  328311  328314
       1  328311  328317       2  328296  328299       1  328296  328302       2
  328287  328296      37  328278  328287      36  328272  328278      20  328272
  328311       6  328266  328272      16  328368  328371       1  328368  328374
       2  328338  328344      22  328338  328356      22  328329  328338      31
  328323  328329      20  328323  328368       6  328317  328323      16  328434
  328437       1  328434  328440       2  328413  328422      10  328404  328413
      12  328395  328404      12  328386  328395      12  328380  328386      14
  328380  328434       6  328374  328380      16  328470  328473       1  328470
  328476       2  328461  328464      17  328461  328467      17  328452  328461
      19  328446  328452      20  328446  328470       6  328440  328446      16
  328521  328524       1  328521  328527       2  328506  328509      33  328497
  328506      35  328488  328497      36  328482  328488      20  328482  328521
       6  328476  328482      16  328551  328554       1  328551  328557       2
  328533  328539       5  328533  328551       6  328527  328533      16  328608
  328611       1  328608  328614       2  328587  328596      43  328569  328575
      22  328569  328587      31  328563  328569      23  328563  328608       6
  328557  328563      16  328638  328641       1  328638  328644       2  328620
  328626       5  328620  328638       6  328614  328620      16  328680  328683
       1  328680  328686       2  328656  328662      22  328656  328674      40
  328650  328656      23  328650  328680       6  328644  328650      16  328701
  328704       1  328701  328707       2  328692  328701       6  328686  328692
      16  328722  328725       1  328722  328728       2  328713  328722       6
  328707  328713      16  328752  328755       1  328752  328758       2  328734
  328740       5  328734  328752       6  328728  328734      16  328800  328803
       1  328800  328806       2  328770  328776      22  328770  328788      22
  328764  328770      23  328764  328800       6  328758  328764      16  328860
  328863       1  328860  328866       2  328848  328854      25  328842  328848
      25  328836  328842      25  328830  328836      25  328827  328830      25
  328827  328854      25  328818  328827      26  328812  328818       5  328812
  328860       6  328806  328812      16  328881  328884       1  328881  328887
       2  328872  328881       6  328866  328872      16  328926  328929       1
  328926  328932       2  328917  328920      17  328917  328923      17  328908
  328917      19  328899  328908      36  328893  328899      20  328893  328926
       6  328887  328893      16  328971  328974       1  328971  328977       2
  328962  328965      17  328962  328968      17  328953  328962      19  328944
  328953      36  328938  328944      20  328938  328971       6  328932  328938
      16  328992  328995       1  328992  328998       2  328983  328992       6
  328977  328983      16  329049  329052       1  329049  329055       2  329019
  329025      22  329019  329037      22  329010  329019      31  329004  329010
      20  329004  329049       6  328998  329004      16  329091  329094       1
  329091  329097       2  329067  329073      22  329067  329085      40  329061
  329067      23  329061  329091       6  329055  329061      16  329148  329151
       1  329148  329154       2  329118  329124      22  329118  329136      22
  329109  329118      31  329103  329109      20  329103  329148       6  329097
  329103      16  329190  329193       1  329190  329196       2  329175  329178
       1  329175  329181       2  329166  329175      37  329160  329166      20
  329160  329190       6  329154  329160      16  329247  329250       1  329247
  329253       2  329217  329223      22  329217  329235      22  329208  329217
      31  329202  329208      20  329202  329247       6  329196  329202      16
  329292  329295       1  329292  329298       2  329283  329286      17  329283
  329289      17  329274  329283      19  329265  329274      36  329259  329265
      20  329259  329292       6  329253  329259      16  329328  329331       1
  329328  329334       2  329319  329322      17  329319  329325      17  329310
  329319      19  329304  329310      20  329304  329328       6  329298  329304
      16  329376  329379       1  329376  329382       2  329346  329352      22
  329346  329364      22  329340  329346      23  329340  329376       6  329334
  329340      16  329427  329430       1  329427  329433       2  329412  329415
       1  329412  329418       2  329403  329412      37  329394  329403      36
  329388  329394      20  329388  329427       6  329382  329388      16  329469
  329472       1  329469  329475       2  329463  329469       6  329454  329463
       5  329445  329454      41  329436  329445      41  329433  329436      42
  329433  329463      16  329520  329523       1  329520  329526       2  329508
  329514      51  329502  329508      60  329499  329502      61  329496  329499
      62  329496  329514      63  329487  329496      64  329481  329487       5
  329481  329520       6  329475  329481      16  329556  329559       1  329556
  329562       2  329547  329550      17  329547  329553      17  329538  329547
      19  329532  329538      20  329532  329556       6  329526  329532      16
  329613  329616       1  329613  329619       2  329583  329589      22  329583
  329601      22  329574  329583      31  329568  329574      20  329568  329613
       6  329562  329568      16  329634  329637       1  329634  329640       2
  329625  329634       6  329619  329625      16  329700  329703       1  329700
  329706       2  329679  329688      10  329670  329679      12  329661  329670
      12  329652  329661      12  329646  329652      14  329646  329700       6
  329640  329646      16  329748  329751       1  329748  329754       2  329718
  329724      22  329718  329736      22  329712  329718      23  329712  329748
       6  329706  329712      16  329769  329772       1  329769  329775       2
  329760  329769       6  329754  329760      16  329814  329817       1  329814
  329820       2  329805  329808      17  329805  329811      17  329796  329805
      19  329787  329796      36  329781  329787      20  329781  329814       6
  329775  329781      16  329862  329865       1  329862  329868       2  329832
  329838      22  329832  329850      22  329826  329832      23  329826  329862
       6  329820  329826      16  329919  329922       1  329919  329925       2
  329898  329907      43  329880  329886      22  329880  329898      31  329874
  329880      23  329874  329919       6  329868  329874      16  329967  329970
       1  329967  329973       2  329937  329943      22  329937  329955      22
  329931  329937      23  329931  329967       6  329925  329931      16  330009
  330012       1  330009  330015       2  329985  329991      22  329985  330003
      40  329979  329985      23  329979  330009       6  329973  329979      16
  330075  330078       1  330075  330081       2  330054  330063      10  330045
  330054      12  330036  330045      12  330027  330036      12  330021  330027
      14  330021  330075       6  330015  330021      16  330111  330114       1
  330111  330117       2  330102  330105      17  330102  330108      17  330093
  330102      19  330087  330093      20  330087  330111       6  330081  330087
      16  330147  330150       1  330147  330153       2  330138  330141      17
  330138  330144      17  330129  330138      19  330123  330129      20  330123
  330147       6  330117  330123      16  330177  330180       1  330177  330183
       2  330159  330165       5  330159  330177       6  330153  330159      16
  330228  330231       1  330228  330234       2  330213  330216      33  330204
  330213      35  330195  330204      36  330189  330195      20  330189  330228
       6  330183  330189      16  330285  330288       1  330285  330291       2
  330255  330261      22  330255  330273      22  330246  330255      31  330240
  330246      20  330240  330285       6  330234  330240      16  330342  330345
       1  330342  330348       2  330312  330318      22  330312  330330      22
  330303  330312      31  330297  330303      20  330297  330342       6  330291
  330297      16  330408  330411       1  330408  330414       2  330387  330396
      10  330378  330387      12  330369  330378      12  330360  330369      12
  330354  330360      14  330354  330408       6  330348  330354      16  330429
  330432       1  330429  330435       2  330420  330429       6  330414  330420
      16  330495  330498       1  330495  330501       2  330474  330483      10
  330465  330474      12  330456  330465      12  330447  330456      12  330441
  330447      14  330441  330495       6  330435  330441      16  330516  330519
       1  330516  330522       2  330507  330516       6  330501  330507      16
  330552  330555       1  330552  330558       2  330543  330546      17  330543
  330549      17  330534  330543      19  330528  330534      20  330528  330552
       6  330522  330528      16  330618  330621       1  330618  330624       2
  330597  330606      10  330588  330597      12  330579  330588      12  330570
  330579      12  330564  330570      14  330564  330618       6  330558  330564
      16  330648  330651       1  330648  330654       2  330630  330636       5
  330630  330648       6  330624  330630      16  330699  330702       1  330699
  330705       2  330684  330687       1  330684  330690       2  330675  330684
      37  330666  330675      36  330660  330666      20  330660  330699       6
  330654  330660      16  330756  330759       1  330756  330762       2  330735
  330744      43  330717  330723      22  330717  330735      31  330711  330717
      23  330711  330756       6  330705  330711      16  330801  330804       1
  330801  330807       2  330792  330795      17  330792  330798      17  330783
  330792      19  330774  330783      36  330768  330774      20  330768  330801
       6  330762  330768      16  330867  330870       1  330867  330873       2
  330846  330855      10  330837  330846      12  330828  330837      12  330819
  330828      12  330813  330819      14  330813  330867       6  330807  330813
      16  330939  330942       1  330939  330945       2  330918  330921      28
  330918  330930      28  330912  330918      28  330903  330912      30  330894
  330903      12  330885  330894      12  330879  330885      14  330879  330939
       6  330873  330879      16  330996  330999       1  330996  331002       2
  330975  330984      43  330957  330963      22  330957  330975      31  330951
  330957      23  330951  330996       6  330945  330951      16  331047  331050
       1  331047  331053       2  331032  331035       1  331032  331038       2
  331023  331032      37  331014  331023      36  331008  331014      20  331008
  331047       6  331002  331008      16  331092  331095       1  331092  331098
       2  331083  331086      17  331083  331089      17  331074  331083      19
  331065  331074      36  331059  331065      20  331059  331092       6  331053
  331059      16  331149  331152       1  331149  331155       2  331128  331137
      43  331110  331116      22  331110  331128      31  331104  331110      23
  331104  331149       6  331098  331104      16  331206  331209       1  331206
  331212       2  331185  331194      43  331167  331173      22  331167  331185
      31  331161  331167      23  331161  331206       6  331155  331161      16
  331251  331254       1  331251  331257       2  331242  331245      17  331242
  331248      17  331233  331242      19  331224  331233      36  331218  331224
      20  331218  331251       6  331212  331218      16  331302  331305       1
  331302  331308       2  331287  331290       1  331287  331293       2  331278
  331287      37  331269  331278      36  331263  331269      20  331263  331302
       6  331257  331263      16  331359  331362       1  331359  331365       2
  331329  331335      22  331329  331347      22  331320  331329      31  331314
  331320      20  331314  331359       6  331308  331314      16  331395  331398
       1  331395  331401       2  331386  331389      17  331386  331392      17
  331377  331386      19  331371  331377      20  331371  331395       6  331365
  331371      16  331443  331446       1  331443  331449       2  331413  331419
      22  331413  331431      22  331407  331413      23  331407  331443       6
  331401  331407      16  331485  331488       1  331485  331491       2  331461
  331467      22  331461  331479      40  331455  331461      23  331455  331485
       6  331449  331455      16  331527  331530       1  331527  331533       2
  331503  331509      22  331503  331521      40  331497  331503      23  331497
  331527       6  331491  331497      16  331560  331563       1  331560  331566
       2  331545  331554      44  331539  331545      20  331539  331560       6
  331533  331539      16  331605  331608       1  331605  331611       2  331596
  331599      17  331596  331602      17  331587  331596      19  331578  331587
      36  331572  331578      20  331572  331605       6  331566  331572      16
  331668  331671       1  331668  331674       2  331656  331662      25  331647
  331650      55  331647  331656      56  331641  331647      56  331635  331641
      25  331632  331635      25  331632  331662      25  331623  331632      26
  331617  331623       5  331617  331668       6  331611  331617      16  331713
  331716       1  331713  331719       2  331704  331707      17  331704  331710
      17  331695  331704      19  331686  331695      36  331680  331686      20
  331680  331713       6  331674  331680      16  331779  331782       1  331779
  331785       2  331758  331767      10  331749  331758      12  331740  331749
      12  331731  331740      12  331725  331731      14  331725  331779       6
  331719  331725      16  331824  331827       1  331824  331830       2  331815
  331818      17  331815  331821      17  331806  331815      19  331797  331806
      36  331791  331797      20  331791  331824       6  331785  331791      16
  331890  331893       1  331890  331896       2  331869  331878      10  331860
  331869      12  331851  331860      12  331842  331851      12  331836  331842
      14  331836  331890       6  331830  331836      16  331947  331950       1
  331947  331953       2  331917  331923      22  331917  331935      22  331908
  331917      31  331902  331908      20  331902  331947       6  331896  331902
      16  331989  331992       1  331989  331995       2  331974  331977       1
  331974  331980       2  331965  331974      37  331959  331965      20  331959
  331989       6  331953  331959      16  332034  332037       1  332034  332040
       2  332025  332028      17  332025  332031      17  332016  332025      19
  332007  332016      36  332001  332007      20  332001  332034       6  331995
  332001      16  332106  332109       1  332106  332112       2  332085  332088
      28  332085  332097      28  332079  332085      28  332070  332079      30
  332061  332070      12  332052  332061      12  332046  332052      14  332046
  332106       6  332040  332046      16  332163  332166       1  332163  332169
       2  332133  332139      22  332133  332151      22  332124  332133      31
  332118  332124      20  332118  332163       6  332112  332118      16  332193
  332196       1  332193  332199       2  332175  332181       5  332175  332193
       6  332169  332175      16  332259  332262       1  332259  332265       2
  332238  332247      10  332229  332238      12  332220  332229      12  332211
  332220      12  332205  332211      14  332205  332259       6  332199  332205
      16  332316  332319       1  332316  332322       2  332286  332292      22
  332286  332304      22  332277  332286      31  332271  332277      20  332271
  332316       6  332265  332271      16  332349  332352       1  332349  332355
       2  332334  332343      44  332328  332334      20  332328  332349       6
  332322  332328      16  332385  332388       1  332385  332391       2  332376
  332379      17  332376  332382      17  332367  332376      19  332361  332367
      20  332361  332385       6  332355  332361      16  332406  332409       1
  332406  332412       2  332397  332406       6  332391  332397      16  332454
  332457       1  332454  332460       2  332424  332430      22  332424  332442
      22  332418  332424      23  332418  332454       6  332412  332418      16
  332484  332487       1  332484  332490       2  332466  332472       5  332466
  332484       6  332460  332466      16  332532  332535       1  332532  332538
       2  332502  332508      22  332502  332520      22  332496  332502      23
  332496  332532       6  332490  332496      16  332589  332592       1  332589
  332595       2  332559  332565      22  332559  332577      22  332550  332559
      31  332544  332550      20  332544  332589       6  332538  332544      16
  332655  332658       1  332655  332661       2  332634  332643      10  332625
  332634      12  332616  332625      12  332607  332616      12  332601  332607
      14  332601  332655       6  332595  332601      16  332703  332706       1
  332703  332709       2  332673  332679      22  332673  332691      22  332667
  332673      23  332667  332703       6  332661  332667      16  332724  332727
       1  332724  332730       2  332715  332724       6  332709  332715      16
  332745  332748       1  332745  332751       2  332736  332745       6  332730
  332736      16  332787  332790       1  332787  332793       2  332763  332769
      22  332763  332781      40  332757  332763      23  332757  332787       6
  332751  332757      16  332820  332823       1  332820  332826       2  332805
  332814      44  332799  332805      20  332799  332820       6  332793  332799
      16  332856  332859       1  332856  332862       2  332847  332850      17
  332847  332853      17  332838  332847      19  332832  332838      20  332832
  332856       6  332826  332832      16  332904  332907       1  332904  332910
       2  332874  332880      22  332874  332892      22  332868  332874      23
  332868  332904       6  332862  332868      16  332949  332952       1  332949
  332955       2  332940  332943      17  332940  332946      17  332931  332940
      19  332922  332931      36  332916  332922      20  332916  332949       6
  332910  332916      16  332997  333000       1  332997  333003       2  332967
  332973      22  332967  332985      22  332961  332967      23  332961  332997
       6  332955  332961      16  333039  333042       1  333039  333045       2
  333024  333027       1  333024  333030       2  333015  333024      37  333009
  333015      20  333009  333039       6  333003  333009      16  333084  333087
       1  333084  333090       2  333075  333078      17  333075  333081      17
  333066  333075      19  333057  333066      36  333051  333057      20  333051
  333084       6  333045  333051      16  333150  333153       1  333150  333156
       2  333129  333138      10  333120  333129      12  333111  333120      12
  333102  333111      12  333096  333102      14  333096  333150       6  333090
  333096      16  333216  333219       1  333216  333222       2  333195  333204
      10  333186  333195      12  333177  333186      12  333168  333177      12
  333162  333168      14  333162  333216       6  333156  333162      16  333252
  333255       1  333252  333258       2  333243  333246      17  333243  333249
      17  333234  333243      19  333228  333234      20  333228  333252       6
  333222  333228      16  333324  333327       1  333324  333330       2  333303
  333306      28  333303  333315      28  333297  333303      28  333288  333297
      30  333279  333288      12  333270  333279      12  333264  333270      14
  333264  333324       6  333258  333264      16  333372  333375       1  333372
  333378       2  333342  333348      22  333342  333360      22  333336  333342
      23  333336  333372       6  333330  333336      16  333414  333417       1
  333414  333420       2  333390  333396      22  333390  333408      40  333384
  333390      23  333384  333414       6  333378  333384      16  333450  333453
       1  333450  333456       2  333441  333444      17  333441  333447      17
  333432  333441      19  333426  333432      20  333426  333450       6  333420
  333426      16  333480  333483       1  333480  333486       2  333462  333468
       5  333462  333480       6  333456  333462      16  333537  333540       1
  333537  333543       2  333507  333513      22  333507  333525      22  333498
  333507      31  333492  333498      20  333492  333537       6  333486  333492
      16  333579  333582       1  333579  333585       2  333564  333567       1
  333564  333570       2  333555  333564      37  333549  333555      20  333549
  333579       6  333543  333549      16  333609  333612       1  333609  333615
       2  333591  333597       5  333591  333609       6  333585  333591      16
  333651  333654       1  333651  333657       2  333627  333633      22  333627
  333645      40  333621  333627      23  333621  333651       6  333615  333621
      16  333723  333726       1  333723  333729       2  333702  333705      28
  333702  333714      28  333696  333702      28  333687  333696      30  333678
  333687      12  333669  333678      12  333663  333669      14  333663  333723
       6  333657  333663      16  333753  333756       1  333753  333759       2
  333735  333741       5  333735  333753       6  333729  333735      16  333783
  333786       1  333783  333789       2  333765  333771       5  333765  333783
       6  333759  333765      16  333831  333834       1  333831  333837       2
  333801  333807      22  333801  333819      22  333795  333801      23  333795
  333831       6  333789  333795      16  333876  333879       1  333876  333882
       2  333867  333870      17  333867  333873      17  333858  333867      19
  333849  333858      36  333843  333849      20  333843  333876       6  333837
  333843      16  333921  333924       1  333921  333927       2  333912  333915
      17  333912  333918      17  333903  333912      19  333894  333903      36
  333888  333894      20  333888  333921       6  333882  333888      16  333942
  333945       1  333942  333948       2  333933  333942       6  333927  333933
      16  333999  334002       1  333999  334005       2  333978  333987      43
  333960  333966      22  333960  333978      31  333954  333960      23  333954
  333999       6  333948  333954      16  334047  334050       1  334047  334053
       2  334017  334023      22  334017  334035      22  334011  334017      23
  334011  334047       6  334005  334011      16  334104  334107       1  334104
  334110       2  334074  334080      22  334074  334092      22  334065  334074
      31  334059  334065      20  334059  334104       6  334053  334059      16
  334125  334128       1  334125  334131       2  334116  334125       6  334110
  334116      16  334146  334149       1  334146  334152       2  334137  334146
       6  334131  334137      16  334167  334170       1  334167  334173       2
  334158  334167       6  334152  334158      16  334200  334203       1  334200
  334206       2  334185  334194      58  334179  334185      20  334179  334200
       6  334173  334179      16  334230  334233       1  334230  334236       2
  334212  334218       5  334212  334230       6  334206  334212      16  334287
  334290       1  334287  334293       2  334257  334263      22  334257  334275
      22  334248  334257      31  334242  334248      20  334242  334287       6
  334236  334242      16  334344  334347       1  334344  334350       2  334314
  334320      22  334314  334332      22  334305  334314      31  334299  334305
      20  334299  334344       6  334293  334299      16  334416  334419       1
  334416  334422       2  334395  334398      28  334395  334407      28  334389
  334395      28  334380  334389      30  334371  334380      12  334362  334371
      12  334356  334362      14  334356  334416       6  334350  334356      16
  334449  334452       1  334449  334455       2  334434  334443      58  334428
  334434      20  334428  334449       6  334422  334428      16  334506  334509
       1  334506  334512       2  334485  334494      43  334467  334473      22
  334467  334485      31  334461  334467      23  334461  334506       6  334455
  334461      16  334548  334551       1  334548  334554       2  334542  334548
       6  334533  334542       5  334524  334533      41  334515  334524      41
  334512  334515      42  334512  334542      16  334578  334581       1  334578
  334584       2  334560  334566       5  334560  334578       6  334554  334560
      16  334635  334638       1  334635  334641       2  334605  334611      22
  334605  334623      22  334596  334605      31  334590  334596      20  334590
  334635       6  334584  334590      16  334671  334674       1  334671  334677
       2  334662  334665      17  334662  334668      17  334653  334662      19
  334647  334653      20  334647  334671       6  334641  334647      16  334704
  334707       1  334704  334710       2  334689  334698      44  334683  334689
      20  334683  334704       6  334677  334683      16  334761  334764       1
  334761  334767       2  334731  334737      22  334731  334749      22  334722
  334731      31  334716  334722      20  334716  334761       6  334710  334716
      16  334803  334806       1  334803  334809       2  334779  334785      22
  334779  334797      40  334773  334779      23  334773  334803       6  334767
  334773      16  334845  334848       1  334845  334851       2  334839  334845
       6  334830  334839       5  334821  334830      41  334812  334821      41
  334809  334812      42  334809  334839      16  334875  334878       1  334875
  334881       2  334857  334863       5  334857  334875       6  334851  334857
      16  334917  334920       1  334917  334923       2  334902  334905       1
  334902  334908       2  334893  334902      37  334887  334893      20  334887
  334917       6  334881  334887      16  334962  334965       1  334962  334968
       2  334953  334956      17  334953  334959      17  334944  334953      19
  334935  334944      36  334929  334935      20  334929  334962       6  334923
  334929      16  334998  335001       1  334998  335004       2  334989  334992
      17  334989  334995      17  334980  334989      19  334974  334980      20
  334974  334998       6  334968  334974      16  335049  335052       1  335049
  335055       2  335034  335037       1  335034  335040       2  335025  335034
      37  335016  335025      36  335010  335016      20  335010  335049       6
  335004  335010      16  335115  335118       1  335115  335121       2  335094
  335103      10  335085  335094      12  335076  335085      12  335067  335076
      12  335061  335067      14  335061  335115       6  335055  335061      16
  335172  335175       1  335172  335178       2  335151  335160      43  335133
  335139      22  335133  335151      31  335127  335133      23  335127  335172
       6  335121  335127      16  335193  335196       1  335193  335199       2
  335184  335193       6  335178  335184      16  335250  335253       1  335250
  335256       2  335229  335238      43  335211  335217      22  335211  335229
      31  335205  335211      23  335205  335250       6  335199  335205      16
  335295  335298       1  335295  335301       2  335286  335289      17  335286
  335292      17  335277  335286      19  335268  335277      36  335262  335268
      20  335262  335295       6  335256  335262      16  335352  335355       1
  335352  335358       2  335331  335340      43  335313  335319      22  335313
  335331      31  335307  335313      23  335307  335352       6  335301  335307
      16  335409  335412       1  335409  335415       2  335388  335397      43
  335370  335376      22  335370  335388      31  335364  335370      23  335364
  335409       6  335358  335364      16  335475  335478       1  335475  335481
       2  335454  335463      10  335445  335454      12  335436  335445      12
  335427  335436      12  335421  335427      14  335421  335475       6  335415
  335421      16  335547  335550       1  335547  335553       2  335526  335529
      28  335526  335538      28  335520  335526      28  335511  335520      30
  335502  335511      12  335493  335502      12  335487  335493      14  335487
  335547       6  335481  335487      16  335589  335592       1  335589  335595
       2  335565  335571      22  335565  335583      40  335559  335565      23
  335559  335589       6  335553  335559      16  335646  335649       1  335646
  335652       2  335616  335622      22  335616  335634      22  335607  335616
      31  335601  335607      20  335601  335646       6  335595  335601      16
  335712  335715       1  335712  335718       2  335691  335700      10  335682
  335691      12  335673  335682      12  335664  335673      12  335658  335664
      14  335658  335712       6  335652  335658      16  335769  335772       1
  335769  335775       2  335748  335757      43  335730  335736      22  335730
  335748      31  335724  335730      23  335724  335769       6  335718  335724
      16  335811  335814       1  335811  335817       2  335805  335811       6
  335796  335805       5  335787  335796      41  335778  335787      41  335775
  335778      42  335775  335805      16  335841  335844       1  335841  335847
       2  335823  335829       5  335823  335841       6  335817  335823      16
  335892  335895       1  335892  335898       2  335877  335880      33  335868
  335877      35  335859  335868      36  335853  335859      20  335853  335892
       6  335847  335853      16  335934  335937       1  335934  335940       2
  335910  335916      22  335910  335928      40  335904  335910      23  335904
  335934       6  335898  335904      16  335991  335994       1  335991  335997
       2  335970  335979      43  335952  335958      22  335952  335970      31
  335946  335952      23  335946  335991       6  335940  335946      16  336021
  336024       1  336021  336027       2  336003  336009       5  336003  336021
       6  335997  336003      16  336087  336090       1  336087  336093       2
  336066  336075      10  336057  336066      12  336048  336057      12  336039
  336048      12  336033  336039      14  336033  336087       6  336027  336033
      16  336129  336132       1  336129  336135       2  336114  336117       1
  336114  336120       2  336105  336114      37  336099  336105      20  336099
  336129       6  336093  336099      16  336159  336162       1  336159  336165
       2  336141  336147       5  336141  336159       6  336135  336141      16
  336180  336183       1  336180  336186       2  336171  336180       6  336165
  336171      16  336228  336231       1  336228  336234       2  336198  336204
      22  336198  336216      22  336192  336198      23  336192  336228       6
  336186  336192      16  336273  336276       1  336273  336279       2  336264
  336267      17  336264  336270      17  336255  336264      19  336246  336255
      36  336240  336246      20  336240  336273       6  336234  336240      16
  336294  336297       1  336294  336300       2  336285  336294       6  336279
  336285      16  336327  336330       1  336327  336333       2  336312  336321
      44  336306  336312      20  336306  336327       6  336300  336306      16
  336384  336387       1  336384  336390       2  336354  336360      22  336354
  336372      22  336345  336354      31  336339  336345      20  336339  336384
       6  336333  336339      16  336441  336444       1  336441  336447       2
  336420  336429      43  336402  336408      22  336402  336420      31  336396
  336402      23  336396  336441       6  336390  336396      16  336489  336492
       1  336489  336495       2  336459  336465      22  336459  336477      22
  336453  336459      23  336453  336489       6  336447  336453      16  336534
  336537       1  336534  336540       2  336525  336528      17  336525  336531
      17  336516  336525      19  336507  336516      36  336501  336507      20
  336501  336534       6  336495  336501      16  336600  336603       1  336600
  336606       2  336579  336588      10  336570  336579      12  336561  336570
      12  336552  336561      12  336546  336552      14  336546  336600       6
  336540  336546      16  336657  336660       1  336657  336663       2  336636
  336645      43  336618  336624      22  336618  336636      31  336612  336618
      23  336612  336657       6  336606  336612      16  336708  336711       1
  336708  336714       2  336693  336696      33  336684  336693      35  336675
  336684      36  336669  336675      20  336669  336708       6  336663  336669
      16  336759  336762       1  336759  336765       2  336744  336747       1
  336744  336750       2  336735  336744      37  336726  336735      36  336720
  336726      20  336720  336759       6  336714  336720      16  336792  336795
       1  336792  336798       2  336777  336786      44  336771  336777      20
  336771  336792       6  336765  336771      16  336825  336828       1  336825
  336831       2  336810  336819      44  336804  336810      20  336804  336825
       6  336798  336804      16  336858  336861       1  336858  336864       2
  336843  336852      44  336837  336843      20  336837  336858       6  336831
  336837      16  336903  336906       1  336903  336909       2  336894  336897
      17  336894  336900      17  336885  336894      19  336876  336885      36
  336870  336876      20  336870  336903       6  336864  336870      16  336951
  336954       1  336951  336957       2  336921  336927      22  336921  336939
      22  336915  336921      23  336915  336951       6  336909  336915      16
  336972  336975       1  336972  336978       2  336963  336972       6  336957
  336963      16  337035  337038       1  337035  337041       2  337023  337029
      25  337014  337017      55  337014  337023      56  337008  337014      56
  337002  337008      25  336999  337002      25  336999  337029      25  336990
  336999      26  336984  336990       5  336984  337035       6  336978  336984
      16  337071  337074       1  337071  337077       2  337062  337065      17
  337062  337068      17  337053  337062      19  337047  337053      20  337047
  337071       6  337041  337047      16  337101  337104       1  337101  337107
       2  337083  337089       5  337083  337101       6  337077  337083      16
  337152  337155       1  337152  337158       2  337137  337140      33  337128
  337137      35  337119  337128      36  337113  337119      20  337113  337152
       6  337107  337113      16  337182  337185       1  337182  337188       2
  337164  337170       5  337164  337182       6  337158  337164      16  337203
  337206       1  337203  337209       2  337194  337203       6  337188  337194
      16  337239  337242       1  337239  337245       2  337230  337233      17
  337230  337236      17  337221  337230      19  337215  337221      20  337215
  337239       6  337209  337215      16  337299  337302       1  337299  337305
       2  337287  337293      25  337281  337287      25  337275  337281      25
  337269  337275      25  337266  337269      25  337266  337293      25  337257
  337266      26  337251  337257       5  337251  337299       6  337245  337251
      16  337347  337350       1  337347  337353       2  337317  337323      22
  337317  337335      22  337311  337317      23  337311  337347       6  337305
  337311      16  337389  337392       1  337389  337395       2  337374  337377
       1  337374  337380       2  337365  337374      37  337359  337365      20
  337359  337389       6  337353  337359      16  337440  337443       1  337440
  337446       2  337425  337428      33  337416  337425      35  337407  337416
      36  337401  337407      20  337401  337440       6  337395  337401      16
  337488  337491       1  337488  337494       2  337458  337464      22  337458
  337476      22  337452  337458      23  337452  337488       6  337446  337452
      16  337533  337536       1  337533  337539       2  337524  337527      17
  337524  337530      17  337515  337524      19  337506  337515      36  337500
  337506      20  337500  337533       6  337494  337500      16  337599  337602
       1  337599  337605       2  337578  337587      10  337569  337578      12
  337560  337569      12  337551  337560      12  337545  337551      14  337545
  337599       6  337539  337545      16  337620  337623       1  337620  337626
       2  337611  337620       6  337605  337611      16  337677  337680       1
  337677  337683       2  337656  337665      43  337638  337644      22  337638
  337656      31  337632  337638      23  337632  337677       6  337626  337632
      16  337734  337737       1  337734  337740       2  337713  337722      43
  337695  337701      22  337695  337713      31  337689  337695      23  337689
  337734       6  337683  337689      16  337770  337773       1  337770  337776
       2  337761  337764      17  337761  337767      17  337752  337761      19
  337746  337752      20  337746  337770       6  337740  337746      16  337812
  337815       1  337812  337818       2  337806  337812       6  337797  337806
       5  337788  337797      41  337779  337788      41  337776  337779      42
  337776  337806      16  337854  337857       1  337854  337860       2  337830
  337836      22  337830  337848      40  337824  337830      23  337824  337854
       6  337818  337824      16  337920  337923       1  337920  337926       2
  337899  337908      10  337890  337899      12  337881  337890      12  337872
  337881      12  337866  337872      14  337866  337920       6  337860  337866
      16  337968  337971       1  337968  337974       2  337938  337944      22
  337938  337956      22  337932  337938      23  337932  337968       6  337926
  337932      16  338016  338019       1  338016  338022       2  337986  337992
      22  337986  338004      22  337980  337986      23  337980  338016       6
  337974  337980      16  338088  338091       1  338088  338094       2  338067
  338070      28  338067  338079      28  338061  338067      28  338052  338061
      30  338043  338052      12  338034  338043      12  338028  338034      14
  338028  338088       6  338022  338028      16  338130  338133       1  338130
  338136       2  338106  338112      22  338106  338124      40  338100  338106
      23  338100  338130       6  338094  338100      16  338160  338163       1
  338160  338166       2  338142  338148       5  338142  338160       6  338136
  338142      16  338217  338220       1  338217  338223       2  338187  338193
      22  338187  338205      22  338178  338187      31  338172  338178      20
  338172  338217       6  338166  338172      16  338274  338277       1  338274
  338280       2  338244  338250      22  338244  338262      22  338235  338244
      31  338229  338235      20  338229  338274       6  338223  338229      16
  338310  338313       1  338310  338316       2  338301  338304      17  338301
  338307      17  338292  338301      19  338286  338292      20  338286  338310
       6  338280  338286      16  338340  338343       1  338340  338346       2
  338322  338328       5  338322  338340       6  338316  338322      16  338370
  338373       1  338370  338376       2  338352  338358       5  338352  338370
       6  338346  338352      16  338391  338394       1  338391  338397       2
  338382  338391       6  338376  338382      16  338439  338442       1  338439
  338445       2  338409  338415      22  338409  338427      22  338403  338409
      23  338403  338439       6  338397  338403      16  338469  338472       1
  338469  338475       2  338451  338457       5  338451  338469       6  338445
  338451      16  338502  338505       1  338502  338508       2  338487  338496
      44  338481  338487      20  338481  338502       6  338475  338481      16
  338559  338562       1  338559  338565       2  338529  338535      22  338529
  338547      22  338520  338529      31  338514  338520      20  338514  338559
       6  338508  338514      16  338616  338619       1  338616  338622       2
  338586  338592      22  338586  338604      22  338577  338586      31  338571
  338577      20  338571  338616       6  338565  338571      16  338658  338661
       1  338658  338664       2  338634  338640      22  338634  338652      40
  338628  338634      23  338628  338658       6  338622  338628      16  338700
  338703       1  338700  338706       2  338676  338682      22  338676  338694
      40  338670  338676      23  338670  338700       6  338664  338670      16
  338730  338733       1  338730  338736       2  338712  338718       5  338712
  338730       6  338706  338712      16  338775  338778       1  338775  338781
       2  338766  338769      17  338766  338772      17  338757  338766      19
  338748  338757      36  338742  338748      20  338742  338775       6  338736
  338742      16  338823  338826       1  338823  338829       2  338793  338799
      22  338793  338811      22  338787  338793      23  338787  338823       6
  338781  338787      16  338871  338874       1  338871  338877       2  338841
  338847      22  338841  338859      22  338835  338841      23  338835  338871
       6  338829  338835      16  338919  338922       1  338919  338925       2
  338889  338895      22  338889  338907      22  338883  338889      23  338883
  338919       6  338877  338883      16  338961  338964       1  338961  338967
       2  338937  338943      22  338937  338955      40  338931  338937      23
  338931  338961       6  338925  338931      16  339006  339009       1  339006
  339012       2  338997  339000      17  338997  339003      17  338988  338997
      19  338979  338988      36  338973  338979      20  338973  339006       6
  338967  338973      16  339063  339066       1  339063  339069       2  339042
  339051      43  339024  339030      22  339024  339042      31  339018  339024
      23  339018  339063       6  339012  339018      16  339105  339108       1
  339105  339111       2  339099  339105       6  339090  339099       5  339081
  339090      41  339072  339081      41  339069  339072      42  339069  339099
      16  339171  339174       1  339171  339177       2  339150  339159      10
  339141  339150      12  339132  339141      12  339123  339132      12  339117
  339123      14  339117  339171       6  339111  339117      16  339216  339219
      65  339216  339222      65  339207  339210      17  339207  339213      17
  339198  339207      19  339189  339198      36  339183  339189      20  339183
  339216       6  339177  339183      16  339342  339348      66  339330  339336
      66  339330  339342      41  339324  339327      67  339318  339324      69
  339315  339318      69  339303  339306      28  339303  339315      70  339300
  339303      45  339300  339327      71  339297  339300      72  339291  339297
      74  339288  339291      75  339288  339327      76  339282  339288      78
  339282  339342      41  339279  339282      79  339273  339279      79  339273
  339330      41  339264  339273      41  339261  339264      79  339252  339255
      80  339252  339258      80  339252  339261      81  339249  339252      81
  339240  339243      80  339240  339246      80  339240  339249      81  339237
  339240      81  339228  339231      82  339228  339234      82  339228  339237
      81  339225  339228      82
%FLAG ANGLES_INC_HYDROGEN                                                       
%FORMAT(10I8)                                                                   
      30      36      39       2      24      18      27       4      21      18
      24       4      21      18      27       4      15      12      18       6
      15      12      30       7      12      18      21       8      12      18
      24       8      12      18      27       8       9       0      12      11
       6       0       9      12       6       0      12      11       3       0
       6      12       3       0       9      12       3       0      12      11
       0      12      15      13      96     102     105       2      90      84
      93      12      87      84      90      12      87      84      93      12
      81      75      84      16      78      75      81      17      78      75
      84      16      75      84      87      18      75      84      90      18
      75      84      93      18      72      66      75      19      69      66
      72      20      69      66      75      19      66      75      78      21
      66      75      81      21      63      57      66      19      60      57
      63      20      60      57      66      19      57      66      69      19
      57      66      72      19      54      48      57      19      51      48
      54      20      51      48      57      19      48      57      60      19
      48      57      63      19      45      42      48      25      45      42
      96      26      42      48      51      27      42      48      54      27
      39      36      42      29      36      42      45      30     132     138
     141       2     120     114     123      34     117     114     120      35
     117     114     123      34     111     108     114      38     111     108
     132      26     108     114     117      39     108     114     120      39
     105     102     108      29     102     108     111      30     180     186
     189       2     174     168     177       4     171     168     174       4
     171     168     177       4     162     156     165       4     159     156
     162       4     159     156     165       4     153     150     156      43
     153     150     168      43     150     156     159      45     150     156
     162      45     150     156     165      45     150     168     171      45
     150     168     174      45     150     168     177      45     147     144
     150      46     147     144     180      26     144     150     153      47
     141     138     144      29     138     144     147      30     246     252
     255       2     240     234     243      12     237     234     240      12
     237     234     243      12     231     225     234      16     228     225
     231      17     228     225     234      16     225     234     237      18
     225     234     240      18     225     234     243      18     222     216
     225      19     219     216     222      20     219     216     225      19
     216     225     228      21     216     225     231      21     213     207
     216      19     210     207     213      20     210     207     216      19
     207     216     219      19     207     216     222      19     204     198
     207      19     201     198     204      20     201     198     207      19
     198     207     210      19     198     207     213      19     195     192
     198      25     195     192     246      26     192     198     201      27
     192     198     204      27     189     186     192      29     186     192
     195      30     306     312     315       2     297     294     300      50
     294     300     303      50     291     288     294      50     288     294
     297      50     285     282     288      50     282     288     291      50
     279     276     282      50     276     282     285      50     273     276
     279      50     273     300     303      50     270     264     273      52
     267     264     270       4     267     264     273      52     261     258
     264      54     261     258     306      26     258     264     267       8
     258     264     270       8     255     252     258      29     252     258
     261      30     327     333     336       2     324     318     327      26
     321     318     324      57     321     318     327      26     315     312
     318      29     312     318     321      30     312     318     324      30
     357     363     366       2     351     345     354       4     348     345
     351       4     348     345     354       4     342     339     345      54
     342     339     357      26     339     345     348       8     339     345
     351       8     339     345     354       8     336     333     339      29
     333     339     342      30     393     399     402       2     381     375
     384      34     378     375     381      35     378     375     384      34
     372     369     375      38     372     369     393      26     369     375
     378      39     369     375     381      39     366     363     369      29
     363     369     372      30     423     429     432       2     417     411
     420       4     414     411     417       4     414     411     420       4
     408     405     411      54     408     405     423      26     405     411
     414       8     405     411     417       8     405     411     420       8
     402     399     405      29     399     405     408      30     495     501
     504       2     489     486     492      58     480     477     483      58
     474     477     480      60     474     477     483      60     474     486
     489      60     474     486     492      60     471     468     474      60
     465     459     468      61     462     459     465      62     462     459
     468      61     459     468     471      63     456     450     459      19
     453     450     456      20     453     450     459      19     450     459
     462      65     450     459     465      65     447     441     450      19
     444     441     447      20     444     441     450      19     441     450
     453      19     441     450     456      19     438     435     441      25
     438     435     495      26     435     441     444      27     435     441
     447      27     432     429     435      29     429     435     438      30
     525     531     534       2     519     513     522       4     516     513
     519       4     516     513     522       4     510     507     513      54
     510     507     525      26     507     513     516       8     507     513
     519       8     507     513     522       8     504     501     507      29
     501     507     510      30     582     588     591       2     576     570
     579       4     573     570     576       4     573     570     579       4
     564     558     567       4     561     558     564       4     561     558
     567       4     555     552     558      43     555     552     570      43
     552     558     561      45     552     558     564      45     552     558
     567      45     552     570     573      45     552     570     576      45
     552     570     579      45     549     543     552      67     546     543
     549      35     546     543     552      67     543     552     555      68
     540     537     543      38     540     537     582      26     537     543
     546      39     537     543     549      39     534     531     537      29
     531     537     540      30     633     639     642       2     627     621
     630      71     624     621     627      71     624     621     630      71
     618     621     624      72     618     621     627      72     618     621
     630      72     615     609     618      73     612     609     615      74
     612     609     618      73     606     600     609      76     603     600
     606      35     603     600     609      76     600     609     612      77
     600     609     615      77     597     594     600      38     597     594
     633      26     594     600     603      39     594     600     606      39
     591     588     594      29     588     594     597      30     690     696
     699       2     684     678     687       4     681     678     684       4
     681     678     687       4     672     666     675       4     669     666
     672       4     669     666     675       4     663     660     666      43
     663     660     678      43     660     666     669      45     660     666
     672      45     660     666     675      45     660     678     681      45
     660     678     684      45     660     678     687      45     657     651
     660      67     654     651     657      35     654     651     660      67
     651     660     663      68     648     645     651      38     648     645
     690      26     645     651     654      39     645     651     657      39
     642     639     645      29     639     645     648      30     741     747
     750       2     735     732     738      80     726     732     735       2
     726     732     738       2     723     717     726      81     720     717
     723      35     720     717     726      81     714     708     717      76
     711     708     714      35     711     708     717      76     708     717
     720      76     708     717     723      76     705     702     708      38
     705     702     741      26     702     708     711      39     702     708
     714      39     699     696     702      29     696     702     705      30
     762     768     771       2     759     753     762      26     756     753
     759      57     756     753     762      26     750     747     753      29
     747     753     756      30     747     753     759      30     810     816
     819       2     804     798     807       4     801     798     804       4
     801     798     807       4     792     786     795       4     789     786
     792       4     789     786     795       4     783     780     786      43
     783     780     798      43     780     786     789      45     780     786
     792      45     780     786     795      45     780     798     801      45
     780     798     804      45     780     798     807      45     777     774
     780      46     777     774     810      26     774     780     783      47
     771     768     774      29     768     774     777      30     846     852
     855       2     834     828     837      34     831     828     834      35
     831     828     837      34     825     822     828      38     825     822
     846      26     822     828     831      39     822     828     834      39
     819     816     822      29     816     822     825      30     903     909
     912       2     897     891     900       4     894     891     897       4
     894     891     900       4     885     879     888       4     882     879
     885       4     882     879     888       4     876     873     879      43
     876     873     891      43     873     879     882      45     873     879
     885      45     873     879     888      45     873     891     894      45
     873     891     897      45     873     891     900      45     870     864
     873      67     867     864     870      35     867     864     873      67
     864     873     876      68     861     858     864      38     861     858
     903      26     858     864     867      39     858     864     870      39
     855     852     858      29     852     858     861      30     960     966
     969       2     954     948     957       4     951     948     954       4
     951     948     957       4     942     936     945       4     939     936
     942       4     939     936     945       4     933     930     936      43
     933     930     948      43     930     936     939      45     930     936
     942      45     930     936     945      45     930     948     951      45
     930     948     954      45     930     948     957      45     927     921
     930      67     924     921     927      35     924     921     930      67
     921     930     933      68     918     915     921      38     918     915
     960      26     915     921     924      39     915     921     927      39
     912     909     915      29     909     915     918      30     990     996
     999       2     984     978     987       4     981     978     984       4
     981     978     987       4     975     972     978      54     975     972
     990      26     972     978     981       8     972     978     984       8
     972     978     987       8     969     966     972      29     966     972
     975      30    1026    1032    1035       2    1014    1008    1017      34
    1011    1008    1014      35    1011    1008    1017      34    1005    1002
    1008      38    1005    1002    1026      26    1002    1008    1011      39
    1002    1008    1014      39     999     996    1002      29     996    1002
    1005      30    1056    1062    1065       2    1050    1044    1053       4
    1047    1044    1050       4    1047    1044    1053       4    1041    1038
    1044      54    1041    1038    1056      26    1038    1044    1047       8
    1038    1044    1050       8    1038    1044    1053       8    1035    1032
    1038      29    1032    1038    1041      30    1104    1110    1113       2
    1098    1092    1101       4    1095    1092    1098       4    1095    1092
    1101       4    1086    1080    1089       4    1083    1080    1086       4
    1083    1080    1089       4    1077    1074    1080      43    1077    1074
    1092      43    1074    1080    1083      45    1074    1080    1086      45
    1074    1080    1089      45    1074    1092    1095      45    1074    1092
    1098      45    1074    1092    1101      45    1071    1068    1074      46
    1071    1068    1104      26    1068    1074    1077      47    1065    1062
    1068      29    1062    1068    1071      30    1134    1140    1143       2
    1128    1122    1131       4    1125    1122    1128       4    1125    1122
    1131       4    1119    1116    1122      54    1119    1116    1134      26
    1116    1122    1125       8    1116    1122    1128       8    1116    1122
    1131       8    1113    1110    1116      29    1110    1116    1119      30
    1182    1188    1191       2    1176    1170    1179       4    1173    1170
    1176       4    1173    1170    1179       4    1164    1158    1167       4
    1161    1158    1164       4    1161    1158    1167       4    1155    1152
    1158      43    1155    1152    1170      43    1152    1158    1161      45
    1152    1158    1164      45    1152    1158    1167      45    1152    1170
    1173      45    1152    1170    1176      45    1152    1170    1179      45
    1149    1146    1152      46    1149    1146    1182      26    1146    1152
    1155      47    1143    1140    1146      29    1140    1146    1149      30
    1224    1230    1233       2    1212    1206    1215       4    1209    1206
    1212       4    1209    1206    1215       4    1203    1200    1206      86
    1203    1200    1218      87    1200    1206    1209      45    1200    1206
    1212      45    1200    1206    1215      45    1200    1218    1221      88
    1197    1194    1200      46    1197    1194    1224      26    1194    1200
    1203      89    1191    1188    1194      29    1188    1194    1197      30
    1275    1281    1284       2    1269    1263    1272      71    1266    1263
    1269      71    1266    1263    1272      71    1260    1263    1266      72
    1260    1263    1269      72    1260    1263    1272      72    1257    1251
    1260      73    1254    1251    1257      74    1254    1251    1260      73
    1248    1242    1251      76    1245    1242    1248      35    1245    1242
    1251      76    1242    1251    1254      77    1242    1251    1257      77
    1239    1236    1242      38    1239    1236    1275      26    1236    1242
    1245      39    1236    1242    1248      39    1233    1230    1236      29
    1230    1236    1239      30    1293    1287    1296      26    1290    1287
    1293      57    1290    1287    1296      26    1284    1281    1287      29
    1281    1287    1290      30    1281    1287    1293      30    1338    1344
    1347       2    1335    1332    1338      26    1329    1323    1332       8
    1326    1323    1329       4    1326    1323    1332       8    1323    1332
    1335      54    1320    1314    1323      92    1317    1314    1320       4
    1317    1314    1323      92    1314    1323    1326      92    1314    1323
    1329      92    1311    1305    1314      94    1308    1305    1311      71
    1308    1305    1314      94    1305    1314    1317      92    1305    1314
    1320      92    1302    1305    1308      97    1302    1305    1311      97
    1302    1332    1335      30    1404    1410    1413       2    1398    1392
    1401      12    1395    1392    1398      12    1395    1392    1401      12
    1389    1383    1392      16    1386    1383    1389      17    1386    1383
    1392      16    1383    1392    1395      18    1383    1392    1398      18
    1383    1392    1401      18    1380    1374    1383      19    1377    1374
    1380      20    1377    1374    1383      19    1374    1383    1386      21
    1374    1383    1389      21    1371    1365    1374      19    1368    1365
    1371      20    1368    1365    1374      19    1365    1374    1377      19
    1365    1374    1380      19    1362    1356    1365      19    1359    1356
    1362      20    1359    1356    1365      19    1356    1365    1368      19
    1356    1365    1371      19    1353    1350    1356      25    1353    1350
    1404      26    1350    1356    1359      27    1350    1356    1362      27
    1347    1344    1350      29    1344    1350    1353      30    1425    1431
    1434       2    1422    1416    1425      26    1419    1416    1422      57
    1419    1416    1425      26    1413    1410    1416      29    1410    1416
    1419      30    1410    1416    1422      30    1497    1503    1506       2
    1491    1488    1494      58    1482    1479    1485      58    1476    1479
    1482      60    1476    1479    1485      60    1476    1488    1491      60
    1476    1488    1494      60    1473    1470    1476      60    1467    1461
    1470      61    1464    1461    1467      62    1464    1461    1470      61
    1461    1470    1473      63    1458    1452    1461      19    1455    1452
    1458      20    1455    1452    1461      19    1452    1461    1464      65
    1452    1461    1467      65    1449    1443    1452      19    1446    1443
    1449      20    1446    1443    1452      19    1443    1452    1455      19
    1443    1452    1458      19    1440    1437    1443      25    1440    1437
    1497      26    1437    1443    1446      27    1437    1443    1449      27
    1434    1431    1437      29    1431    1437    1440      30    1539    1545
    1548       2    1527    1521    1530       4    1524    1521    1527       4
    1524    1521    1530       4    1518    1515    1521      86    1518    1515
    1533      87    1515    1521    1524      45    1515    1521    1527      45
    1515    1521    1530      45    1515    1533    1536      88    1512    1509
    1515      46    1512    1509    1539      26    1509    1515    1518      89
    1506    1503    1509      29    1503    1509    1512      30    1587    1593
    1596       2    1581    1575    1584       4    1578    1575    1581       4
    1578    1575    1584       4    1569    1563    1572       4    1566    1563
    1569       4    1566    1563    1572       4    1560    1557    1563      43
    1560    1557    1575      43    1557    1563    1566      45    1557    1563
    1569      45    1557    1563    1572      45    1557    1575    1578      45
    1557    1575    1581      45    1557    1575    1584      45    1554    1551
    1557      46    1554    1551    1587      26    1551    1557    1560      47
    1548    1545    1551      29    1545    1551    1554      30    1644    1650
    1653       2    1638    1632    1641       4    1635    1632    1638       4
    1635    1632    1641       4    1629    1623    1632      99    1626    1623
    1629      35    1626    1623    1632      99    1623    1632    1635     100
    1623    1632    1638     100    1623    1632    1641     100    1617    1611
    1620       4    1614    1611    1617       4    1614    1611    1620       4
    1608    1605    1611      43    1608    1605    1623      68    1605    1611
    1614      45    1605    1611    1617      45    1605    1611    1620      45
    1605    1623    1626      67    1605    1623    1629      67    1602    1599
    1605      46    1602    1599    1644      26    1599    1605    1608      47
    1596    1593    1599      29    1593    1599    1602      30    1701    1707
    1710       2    1695    1689    1698       4    1692    1689    1695       4
    1692    1689    1698       4    1686    1680    1689      99    1683    1680
    1686      35    1683    1680    1689      99    1680    1689    1692     100
    1680    1689    1695     100    1680    1689    1698     100    1674    1668
    1677       4    1671    1668    1674       4    1671    1668    1677       4
    1665    1662    1668      43    1665    1662    1680      68    1662    1668
    1671      45    1662    1668    1674      45    1662    1668    1677      45
    1662    1680    1683      67    1662    1680    1686      67    1659    1656
    1662      46    1659    1656    1701      26    1656    1662    1665      47
    1653    1650    1656      29    1650    1656    1659      30    1746    1752
    1755       2    1734    1728    1737      34    1731    1728    1734      35
    1731    1728    1737      34    1725    1719    1728      76    1722    1719
    1725      35    1722    1719    1728      76    1719    1728    1731      76
    1719    1728    1734      76    1716    1713    1719      38    1716    1713
    1746      26    1713    1719    1722      39    1713    1719    1725      39
    1710    1707    1713      29    1707    1713    1716      30    1797    1803
    1806       2    1791    1788    1794      80    1782    1788    1791       2
    1782    1788    1794       2    1779    1773    1782      81    1776    1773
    1779      35    1776    1773    1782      81    1770    1764    1773      76
    1767    1764    1770      35    1767    1764    1773      76    1764    1773
    1776      76    1764    1773    1779      76    1761    1758    1764      38
    1761    1758    1797      26    1758    1764    1767      39    1758    1764
    1770      39    1755    1752    1758      29    1752    1758    1761      30
    1830    1836    1839       2    1821    1815    1824     104    1818    1815
    1821      74    1818    1815    1824     104    1815    1824    1827     105
    1812    1809    1815      38    1812    1809    1830      26    1809    1815
    1818     106    1809    1815    1821     106    1806    1803    1809      29
    1803    1809    1812      30    1902    1908    1911       2    1896    1893
    1899     108    1890    1887    1893      50    1887    1893    1896      50
    1884    1881    1887      50    1881    1887    1890      50    1878    1875
    1881      50    1875    1881    1884      50    1872    1875    1878     111
    1869    1866    1872     114    1863    1860    1866     117    1860    1866
    1869     119    1857    1860    1863     121    1854    1848    1857     125
    1851    1848    1854       4    1851    1848    1857     125    1845    1842
    1848      54    1845    1842    1902      26    1842    1848    1851       8
    1842    1848    1854       8    1839    1836    1842      29    1836    1842
    1845      30    1923    1929    1932       2    1920    1914    1923      26
    1917    1914    1920      57    1917    1914    1923      26    1911    1908
    1914      29    1908    1914    1917      30    1908    1914    1920      30
    1947    1941    1950     104    1944    1941    1947      74    1944    1941
    1950     104    1941    1950    1953     105    1938    1935    1941      38
    1938    1935    1956      26    1935    1941    1944     106    1935    1941
    1947     106    1932    1929    1935      29    1929    1935    1938      30
    1998    2004    2007       2    1995    1992    1998      26    1989    1983
    1992       8    1986    1983    1989       4    1986    1983    1992       8
    1983    1992    1995      54    1980    1974    1983      92    1977    1974
    1980       4    1977    1974    1983      92    1974    1983    1986      92
    1974    1983    1989      92    1971    1965    1974      94    1968    1965
    1971      71    1968    1965    1974      94    1965    1974    1977      92
    1965    1974    1980      92    1962    1965    1968      97    1962    1965
    1971      97    1962    1992    1995      30    2064    2070    2073       2
    2058    2052    2061      12    2055    2052    2058      12    2055    2052
    2061      12    2049    2043    2052      16    2046    2043    2049      17
    2046    2043    2052      16    2043    2052    2055      18    2043    2052
    2058      18    2043    2052    2061      18    2040    2034    2043      19
    2037    2034    2040      20    2037    2034    2043      19    2034    2043
    2046      21    2034    2043    2049      21    2031    2025    2034      19
    2028    2025    2031      20    2028    2025    2034      19    2025    2034
    2037      19    2025    2034    2040      19    2022    2016    2025      19
    2019    2016    2022      20    2019    2016    2025      19    2016    2025
    2028      19    2016    2025    2031      19    2013    2010    2016      25
    2013    2010    2064      26    2010    2016    2019      27    2010    2016
    2022      27    2007    2004    2010      29    2004    2010    2013      30
    2112    2118    2121       2    2106    2100    2109       4    2103    2100
    2106       4    2103    2100    2109       4    2094    2088    2097       4
    2091    2088    2094       4    2091    2088    2097       4    2085    2082
    2088      43    2085    2082    2100      43    2082    2088    2091      45
    2082    2088    2094      45    2082    2088    2097      45    2082    2100
    2103      45    2082    2100    2106      45    2082    2100    2109      45
    2079    2076    2082      46    2079    2076    2112      26    2076    2082
    2085      47    2073    2070    2076      29    2070    2076    2079      30
    2154    2160    2163       2    2142    2136    2145       4    2139    2136
    2142       4    2139    2136    2145       4    2133    2130    2136      86
    2133    2130    2148      87    2130    2136    2139      45    2130    2136
    2142      45    2130    2136    2145      45    2130    2148    2151      88
    2127    2124    2130      46    2127    2124    2154      26    2124    2130
    2133      89    2121    2118    2124      29    2118    2124    2127      30
    2220    2226    2229       2    2214    2208    2217      12    2211    2208
    2214      12    2211    2208    2217      12    2205    2199    2208      16
    2202    2199    2205      17    2202    2199    2208      16    2199    2208
    2211      18    2199    2208    2214      18    2199    2208    2217      18
    2196    2190    2199      19    2193    2190    2196      20    2193    2190
    2199      19    2190    2199    2202      21    2190    2199    2205      21
    2187    2181    2190      19    2184    2181    2187      20    2184    2181
    2190      19    2181    2190    2193      19    2181    2190    2196      19
    2178    2172    2181      19    2175    2172    2178      20    2175    2172
    2181      19    2172    2181    2184      19    2172    2181    2187      19
    2169    2166    2172      25    2169    2166    2220      26    2166    2172
    2175      27    2166    2172    2178      27    2163    2160    2166      29
    2160    2166    2169      30    2259    2265    2268       2    2247    2253
    2256     130    2244    2238    2247      81    2241    2238    2244      35
    2241    2238    2247      81    2235    2232    2238      38    2235    2232
    2259      26    2232    2238    2241      39    2232    2238    2244      39
    2229    2226    2232      29    2226    2232    2235      30    2280    2286
    2289       2    2277    2271    2280      26    2274    2271    2277      57
    2274    2271    2280      26    2268    2265    2271      29    2265    2271
    2274      30    2265    2271    2277      30    2328    2334    2337       2
    2322    2316    2325       4    2319    2316    2322       4    2319    2316
    2325       4    2310    2304    2313       4    2307    2304    2310       4
    2307    2304    2313       4    2301    2298    2304      43    2301    2298
    2316      43    2298    2304    2307      45    2298    2304    2310      45
    2298    2304    2313      45    2298    2316    2319      45    2298    2316
    2322      45    2298    2316    2325      45    2295    2292    2298      46
    2295    2292    2328      26    2292    2298    2301      47    2289    2286
    2292      29    2286    2292    2295      30    2370    2376    2379       2
    2358    2352    2361       4    2355    2352    2358       4    2355    2352
    2361       4    2349    2346    2352      86    2349    2346    2364      87
    2346    2352    2355      45    2346    2352    2358      45    2346    2352
    2361      45    2346    2364    2367      88    2343    2340    2346      46
    2343    2340    2370      26    2340    2346    2349      89    2337    2334
    2340      29    2334    2340    2343      30    2418    2424    2427       2
    2412    2406    2415       4    2409    2406    2412       4    2409    2406
    2415       4    2400    2394    2403       4    2397    2394    2400       4
    2397    2394    2403       4    2391    2388    2394      43    2391    2388
    2406      43    2388    2394    2397      45    2388    2394    2400      45
    2388    2394    2403      45    2388    2406    2409      45    2388    2406
    2412      45    2388    2406    2415      45    2385    2382    2388      46
    2385    2382    2418      26    2382    2388    2391      47    2379    2376
    2382      29    2376    2382    2385      30    2448    2454    2457       2
    2442    2436    2445       4    2439    2436    2442       4    2439    2436
    2445       4    2433    2430    2436      54    2433    2430    2448      26
    2430    2436    2439       8    2430    2436    2442       8    2430    2436
    2445       8    2427    2424    2430      29    2424    2430    2433      30
    2514    2520    2523       2    2508    2502    2511      12    2505    2502
    2508      12    2505    2502    2511      12    2499    2493    2502      16
    2496    2493    2499      17    2496    2493    2502      16    2493    2502
    2505      18    2493    2502    2508      18    2493    2502    2511      18
    2490    2484    2493      19    2487    2484    2490      20    2487    2484
    2493      19    2484    2493    2496      21    2484    2493    2499      21
    2481    2475    2484      19    2478    2475    2481      20    2478    2475
    2484      19    2475    2484    2487      19    2475    2484    2490      19
    2472    2466    2475      19    2469    2466    2472      20    2469    2466
    2475      19    2466    2475    2478      19    2466    2475    2481      19
    2463    2460    2466      25    2463    2460    2514      26    2460    2466
    2469      27    2460    2466    2472      27    2457    2454    2460      29
    2454    2460    2463      30    2547    2553    2556       2    2538    2532
    2541     104    2535    2532    2538      74    2535    2532    2541     104
    2532    2541    2544     105    2529    2526    2532      38    2529    2526
    2547      26    2526    2532    2535     106    2526    2532    2538     106
    2523    2520    2526      29    2520    2526    2529      30    2604    2610
    2613       2    2598    2592    2601       4    2595    2592    2598       4
    2595    2592    2601       4    2589    2583    2592      99    2586    2583
    2589      35    2586    2583    2592      99    2583    2592    2595     100
    2583    2592    2598     100    2583    2592    2601     100    2577    2571
    2580       4    2574    2571    2577       4    2574    2571    2580       4
    2568    2565    2571      43    2568    2565    2583      68    2565    2571
    2574      45    2565    2571    2577      45    2565    2571    2580      45
    2565    2583    2586      67    2565    2583    2589      67    2562    2559
    2565      46    2562    2559    2604      26    2559    2565    2568      47
    2556    2553    2559      29    2553    2559    2562      30    2640    2646
    2649       2    2628    2622    2631      34    2625    2622    2628      35
    2625    2622    2631      34    2619    2616    2622      38    2619    2616
    2640      26    2616    2622    2625      39    2616    2622    2628      39
    2613    2610    2616      29    2610    2616    2619      30    2697    2703
    2706       2    2691    2685    2694       4    2688    2685    2691       4
    2688    2685    2694       4    2679    2673    2682       4    2676    2673
    2679       4    2676    2673    2682       4    2670    2667    2673      43
    2670    2667    2685      43    2667    2673    2676      45    2667    2673
    2679      45    2667    2673    2682      45    2667    2685    2688      45
    2667    2685    2691      45    2667    2685    2694      45    2664    2658
    2667      67    2661    2658    2664      35    2661    2658    2667      67
    2658    2667    2670      68    2655    2652    2658      38    2655    2652
    2697      26    2652    2658    2661      39    2652    2658    2664      39
    2649    2646    2652      29    2646    2652    2655      30    2763    2769
    2772       2    2757    2751    2760      12    2754    2751    2757      12
    2754    2751    2760      12    2748    2742    2751      16    2745    2742
    2748      17    2745    2742    2751      16    2742    2751    2754      18
    2742    2751    2757      18    2742    2751    2760      18    2739    2733
    2742      19    2736    2733    2739      20    2736    2733    2742      19
    2733    2742    2745      21    2733    2742    2748      21    2730    2724
    2733      19    2727    2724    2730      20    2727    2724    2733      19
    2724    2733    2736      19    2724    2733    2739      19    2721    2715
    2724      19    2718    2715    2721      20    2718    2715    2724      19
    2715    2724    2727      19    2715    2724    2730      19    2712    2709
    2715      25    2712    2709    2763      26    2709    2715    2718      27
    2709    2715    2721      27    2706    2703    2709      29    2703    2709
    2712      30    2799    2805    2808       2    2787    2781    2790      34
    2784    2781    2787      35    2784    2781    2790      34    2778    2775
    2781      38    2778    2775    2799      26    2775    2781    2784      39
    2775    2781    2787      39    2772    2769    2775      29    2769    2775
    2778      30    2865    2871    2874       2    2859    2853    2862      12
    2856    2853    2859      12    2856    2853    2862      12    2850    2844
    2853      16    2847    2844    2850      17    2847    2844    2853      16
    2844    2853    2856      18    2844    2853    2859      18    2844    2853
    2862      18    2841    2835    2844      19    2838    2835    2841      20
    2838    2835    2844      19    2835    2844    2847      21    2835    2844
    2850      21    2832    2826    2835      19    2829    2826    2832      20
    2829    2826    2835      19    2826    2835    2838      19    2826    2835
    2841      19    2823    2817    2826      19    2820    2817    2823      20
    2820    2817    2826      19    2817    2826    2829      19    2817    2826
    2832      19    2814    2811    2817      25    2814    2811    2865      26
    2811    2817    2820      27    2811    2817    2823      27    2808    2805
    2811      29    2805    2811    2814      30    2928    2934    2937       2
    2919    2916    2922      50    2916    2922    2925      50    2907    2910
    2913     130    2907    2916    2919     134    2904    2901    2907     134
    2898    2895    2901      50    2895    2901    2904      50    2892    2895
    2898      50    2892    2922    2925      50    2889    2883    2892      52
    2886    2883    2889       4    2886    2883    2892      52    2880    2877
    2883      54    2880    2877    2928      26    2877    2883    2886       8
    2877    2883    2889       8    2874    2871    2877      29    2871    2877
    2880      30    2994    3000    3003       2    2988    2982    2991      12
    2985    2982    2988      12    2985    2982    2991      12    2979    2973
    2982      16    2976    2973    2979      17    2976    2973    2982      16
    2973    2982    2985      18    2973    2982    2988      18    2973    2982
    2991      18    2970    2964    2973      19    2967    2964    2970      20
    2967    2964    2973      19    2964    2973    2976      21    2964    2973
    2979      21    2961    2955    2964      19    2958    2955    2961      20
    2958    2955    2964      19    2955    2964    2967      19    2955    2964
    2970      19    2952    2946    2955      19    2949    2946    2952      20
    2949    2946    2955      19    2946    2955    2958      19    2946    2955
    2961      19    2943    2940    2946      25    2943    2940    2994      26
    2940    2946    2949      27    2940    2946    2952      27    2937    2934
    2940      29    2934    2940    2943      30    3036    3042    3045       2
    3030    3027    3033      80    3021    3027    3030       2    3021    3027
    3033       2    3018    3012    3021      81    3015    3012    3018      35
    3015    3012    3021      81    3009    3006    3012      38    3009    3006
    3036      26    3006    3012    3015      39    3006    3012    3018      39
    3003    3000    3006      29    3000    3006    3009      30    3093    3099
    3102       2    3087    3081    3090       4    3084    3081    3087       4
    3084    3081    3090       4    3078    3072    3081      99    3075    3072
    3078      35    3075    3072    3081      99    3072    3081    3084     100
    3072    3081    3087     100    3072    3081    3090     100    3066    3060
    3069       4    3063    3060    3066       4    3063    3060    3069       4
    3057    3054    3060      43    3057    3054    3072      68    3054    3060
    3063      45    3054    3060    3066      45    3054    3060    3069      45
    3054    3072    3075      67    3054    3072    3078      67    3051    3048
    3054      46    3051    3048    3093      26    3048    3054    3057      47
    3045    3042    3048      29    3042    3048    3051      30    3114    3120
    3123       2    3111    3105    3114      26    3108    3105    3111      57
    3108    3105    3114      26    3102    3099    3105      29    3099    3105
    3108      30    3099    3105    3111      30    3144    3150    3153       2
    3138    3132    3141       4    3135    3132    3138       4    3135    3132
    3141       4    3129    3126    3132      54    3129    3126    3144      26
    3126    3132    3135       8    3126    3132    3138       8    3126    3132
    3141       8    3123    3120    3126      29    3120    3126    3129      30
    3210    3216    3219       2    3204    3198    3207      12    3201    3198
    3204      12    3201    3198    3207      12    3195    3189    3198      16
    3192    3189    3195      17    3192    3189    3198      16    3189    3198
    3201      18    3189    3198    3204      18    3189    3198    3207      18
    3186    3180    3189      19    3183    3180    3186      20    3183    3180
    3189      19    3180    3189    3192      21    3180    3189    3195      21
    3177    3171    3180      19    3174    3171    3177      20    3174    3171
    3180      19    3171    3180    3183      19    3171    3180    3186      19
    3168    3162    3171      19    3165    3162    3168      20    3165    3162
    3171      19    3162    3171    3174      19    3162    3171    3177      19
    3159    3156    3162      25    3159    3156    3210      26    3156    3162
    3165      27    3156    3162    3168      27    3153    3150    3156      29
    3150    3156    3159      30    3267    3273    3276       2    3261    3255
    3264       4    3258    3255    3261       4    3258    3255    3264       4
    3249    3243    3252       4    3246    3243    3249       4    3246    3243
    3252       4    3240    3237    3243      43    3240    3237    3255      43
    3237    3243    3246      45    3237    3243    3249      45    3237    3243
    3252      45    3237    3255    3258      45    3237    3255    3261      45
    3237    3255    3264      45    3234    3228    3237      67    3231    3228
    3234      35    3231    3228    3237      67    3228    3237    3240      68
    3225    3222    3228      38    3225    3222    3267      26    3222    3228
    3231      39    3222    3228    3234      39    3219    3216    3222      29
    3216    3222    3225      30    3315    3321    3324       2    3309    3303
    3312       4    3306    3303    3309       4    3306    3303    3312       4
    3297    3291    3300       4    3294    3291    3297       4    3294    3291
    3300       4    3288    3285    3291      43    3288    3285    3303      43
    3285    3291    3294      45    3285    3291    3297      45    3285    3291
    3300      45    3285    3303    3306      45    3285    3303    3309      45
    3285    3303    3312      45    3282    3279    3285      46    3282    3279
    3315      26    3279    3285    3288      47    3276    3273    3279      29
    3273    3279    3282      30    3366    3372    3375       2    3360    3357
    3363      80    3351    3357    3360       2    3351    3357    3363       2
    3348    3342    3351      81    3345    3342    3348      35    3345    3342
    3351      81    3339    3333    3342      76    3336    3333    3339      35
    3336    3333    3342      76    3333    3342    3345      76    3333    3342
    3348      76    3330    3327    3333      38    3330    3327    3366      26
    3327    3333    3336      39    3327    3333    3339      39    3324    3321
    3327      29    3321    3327    3330      30    3402    3408    3411       2
    3390    3384    3393      34    3387    3384    3390      35    3387    3384
    3393      34    3381    3378    3384      38    3381    3378    3402      26
    3378    3384    3387      39    3378    3384    3390      39    3375    3372
    3378      29    3372    3378    3381      30    3450    3456    3459       2
    3444    3438    3447       4    3441    3438    3444       4    3441    3438
    3447       4    3432    3426    3435       4    3429    3426    3432       4
    3429    3426    3435       4    3423    3420    3426      43    3423    3420
    3438      43    3420    3426    3429      45    3420    3426    3432      45
    3420    3426    3435      45    3420    3438    3441      45    3420    3438
    3444      45    3420    3438    3447      45    3417    3414    3420      46
    3417    3414    3450      26    3414    3420    3423      47    3411    3408
    3414      29    3408    3414    3417      30    3480    3486    3489       2
    3474    3468    3477       4    3471    3468    3474       4    3471    3468
    3477       4    3465    3462    3468      54    3465    3462    3480      26
    3462    3468    3471       8    3462    3468    3474       8    3462    3468
    3477       8    3459    3456    3462      29    3456    3462    3465      30
    3522    3528    3531       2    3516    3513    3519      80    3507    3513
    3516       2    3507    3513    3519       2    3504    3498    3507      81
    3501    3498    3504      35    3501    3498    3507      81    3495    3492
    3498      38    3495    3492    3522      26    3492    3498    3501      39
    3492    3498    3504      39    3489    3486    3492      29    3486    3492
    3495      30    3564    3570    3573       2    3558    3555    3561      80
    3549    3555    3558       2    3549    3555    3561       2    3546    3540
    3549      81    3543    3540    3546      35    3543    3540    3549      81
    3537    3534    3540      38    3537    3534    3564      26    3534    3540
    3543      39    3534    3540    3546      39    3531    3528    3534      29
    3528    3534    3537      30    3606    3612    3615       2    3594    3588
    3597       4    3591    3588    3594       4    3591    3588    3597       4
    3585    3582    3588      86    3585    3582    3600      87    3582    3588
    3591      45    3582    3588    3594      45    3582    3588    3597      45
    3582    3600    3603      88    3579    3576    3582      46    3579    3576
    3606      26    3576    3582    3585      89    3573    3570    3576      29
    3570    3576    3579      30    3648    3654    3657       2    3642    3639
    3645      80    3633    3639    3642       2    3633    3639    3645       2
    3630    3624    3633      81    3627    3624    3630      35    3627    3624
    3633      81    3621    3618    3624      38    3621    3618    3648      26
    3618    3624    3627      39    3618    3624    3630      39    3615    3612
    3618      29    3612    3618    3621      30    3693    3699    3702       2
    3681    3675    3684      34    3678    3675    3681      35    3678    3675
    3684      34    3672    3666    3675      76    3669    3666    3672      35
    3669    3666    3675      76    3666    3675    3678      76    3666    3675
    3681      76    3663    3660    3666      38    3663    3660    3693      26
    3660    3666    3669      39    3660    3666    3672      39    3657    3654
    3660      29    3654    3660    3663      30    3738    3744    3747       2
    3726    3720    3729      34    3723    3720    3726      35    3723    3720
    3729      34    3717    3711    3720      76    3714    3711    3717      35
    3714    3711    3720      76    3711    3720    3723      76    3711    3720
    3726      76    3708    3705    3711      38    3708    3705    3738      26
    3705    3711    3714      39    3705    3711    3717      39    3702    3699
    3705      29    3699    3705    3708      30    3768    3774    3777       2
    3762    3756    3765       4    3759    3756    3762       4    3759    3756
    3765       4    3753    3750    3756      54    3753    3750    3768      26
    3750    3756    3759       8    3750    3756    3762       8    3750    3756
    3765       8    3747    3744    3750      29    3744    3750    3753      30
    3789    3795    3798       2    3786    3780    3789      26    3783    3780
    3786      57    3783    3780    3789      26    3777    3774    3780      29
    3774    3780    3783      30    3774    3780    3786      30    3825    3831
    3834       2    3813    3807    3816      34    3810    3807    3813      35
    3810    3807    3816      34    3804    3801    3807      38    3804    3801
    3825      26    3801    3807    3810      39    3801    3807    3813      39
    3798    3795    3801      29    3795    3801    3804      30    3846    3852
    3855       2    3843    3837    3846      26    3840    3837    3843      57
    3840    3837    3846      26    3834    3831    3837      29    3831    3837
    3840      30    3831    3837    3843      30    3888    3894    3897       2
    3876    3870    3879       4    3873    3870    3876       4    3873    3870
    3879       4    3867    3864    3870      86    3867    3864    3882      87
    3864    3870    3873      45    3864    3870    3876      45    3864    3870
    3879      45    3864    3882    3885      88    3861    3858    3864      46
    3861    3858    3888      26    3858    3864    3867      89    3855    3852
    3858      29    3852    3858    3861      30    3930    3936    3939       2
    3918    3912    3921       4    3915    3912    3918       4    3915    3912
    3921       4    3909    3906    3912      86    3909    3906    3924      87
    3906    3912    3915      45    3906    3912    3918      45    3906    3912
    3921      45    3906    3924    3927      88    3903    3900    3906      46
    3903    3900    3930      26    3900    3906    3909      89    3897    3894
    3900      29    3894    3900    3903      30    3972    3978    3981       2
    3960    3954    3963       4    3957    3954    3960       4    3957    3954
    3963       4    3951    3948    3954      86    3951    3948    3966      87
    3948    3954    3957      45    3948    3954    3960      45    3948    3954
    3963      45    3948    3966    3969      88    3945    3942    3948      46
    3945    3942    3972      26    3942    3948    3951      89    3939    3936
    3942      29    3936    3942    3945      30    4002    4008    4011       2
    3996    3990    3999       4    3993    3990    3996       4    3993    3990
    3999       4    3987    3984    3990      54    3987    3984    4002      26
    3984    3990    3993       8    3984    3990    3996       8    3984    3990
    3999       8    3981    3978    3984      29    3978    3984    3987      30
    4044    4050    4053       2    4032    4026    4035       4    4029    4026
    4032       4    4029    4026    4035       4    4023    4020    4026      86
    4023    4020    4038      87    4020    4026    4029      45    4020    4026
    4032      45    4020    4026    4035      45    4020    4038    4041      88
    4017    4014    4020      46    4017    4014    4044      26    4014    4020
    4023      89    4011    4008    4014      29    4008    4014    4017      30
    4092    4098    4101       2    4086    4080    4089       4    4083    4080
    4086       4    4083    4080    4089       4    4074    4068    4077       4
    4071    4068    4074       4    4071    4068    4077       4    4065    4062
    4068      43    4065    4062    4080      43    4062    4068    4071      45
    4062    4068    4074      45    4062    4068    4077      45    4062    4080
    4083      45    4062    4080    4086      45    4062    4080    4089      45
    4059    4056    4062      46    4059    4056    4092      26    4056    4062
    4065      47    4053    4050    4056      29    4050    4056    4059      30
    4149    4155    4158       2    4143    4137    4146       4    4140    4137
    4143       4    4140    4137    4146       4    4131    4125    4134       4
    4128    4125    4131       4    4128    4125    4134       4    4122    4119
    4125      43    4122    4119    4137      43    4119    4125    4128      45
    4119    4125    4131      45    4119    4125    4134      45    4119    4137
    4140      45    4119    4137    4143      45    4119    4137    4146      45
    4116    4110    4119      67    4113    4110    4116      35    4113    4110
    4119      67    4110    4119    4122      68    4107    4104    4110      38
    4107    4104    4149      26    4104    4110    4113      39    4104    4110
    4116      39    4101    4098    4104      29    4098    4104    4107      30
    4179    4185    4188       2    4173    4167    4176       4    4170    4167
    4173       4    4170    4167    4176       4    4164    4161    4167      54
    4164    4161    4179      26    4161    4167    4170       8    4161    4167
    4173       8    4161    4167    4176       8    4158    4155    4161      29
    4155    4161    4164      30    4251    4257    4260       2    4245    4242
    4248      58    4236    4233    4239      58    4230    4233    4236      60
    4230    4233    4239      60    4230    4242    4245      60    4230    4242
    4248      60    4227    4224    4230      60    4221    4215    4224      61
    4218    4215    4221      62    4218    4215    4224      61    4215    4224
    4227      63    4212    4206    4215      19    4209    4206    4212      20
    4209    4206    4215      19    4206    4215    4218      65    4206    4215
    4221      65    4203    4197    4206      19    4200    4197    4203      20
    4200    4197    4206      19    4197    4206    4209      19    4197    4206
    4212      19    4194    4191    4197      25    4194    4191    4251      26
    4191    4197    4200      27    4191    4197    4203      27    4188    4185
    4191      29    4185    4191    4194      30    4284    4290    4293       2
    4275    4269    4278     104    4272    4269    4275      74    4272    4269
    4278     104    4269    4278    4281     105    4266    4263    4269      38
    4266    4263    4284      26    4263    4269    4272     106    4263    4269
    4275     106    4260    4257    4263      29    4257    4263    4266      30
    4341    4347    4350       2    4335    4329    4338       4    4332    4329
    4335       4    4332    4329    4338       4    4326    4320    4329      99
    4323    4320    4326      35    4323    4320    4329      99    4320    4329
    4332     100    4320    4329    4335     100    4320    4329    4338     100
    4314    4308    4317       4    4311    4308    4314       4    4311    4308
    4317       4    4305    4302    4308      43    4305    4302    4320      68
    4302    4308    4311      45    4302    4308    4314      45    4302    4308
    4317      45    4302    4320    4323      67    4302    4320    4326      67
    4299    4296    4302      46    4299    4296    4341      26    4296    4302
    4305      47    4293    4290    4296      29    4290    4296    4299      30
    4371    4377    4380       2    4365    4359    4368       4    4362    4359
    4365       4    4362    4359    4368       4    4356    4353    4359      54
    4356    4353    4371      26    4353    4359    4362       8    4353    4359
    4365       8    4353    4359    4368       8    4350    4347    4353      29
    4347    4353    4356      30    4437    4443    4446       2    4431    4425
    4434      12    4428    4425    4431      12    4428    4425    4434      12
    4422    4416    4425      16    4419    4416    4422      17    4419    4416
    4425      16    4416    4425    4428      18    4416    4425    4431      18
    4416    4425    4434      18    4413    4407    4416      19    4410    4407
    4413      20    4410    4407    4416      19    4407    4416    4419      21
    4407    4416    4422      21    4404    4398    4407      19    4401    4398
    4404      20    4401    4398    4407      19    4398    4407    4410      19
    4398    4407    4413      19    4395    4389    4398      19    4392    4389
    4395      20    4392    4389    4398      19    4389    4398    4401      19
    4389    4398    4404      19    4386    4383    4389      25    4386    4383
    4437      26    4383    4389    4392      27    4383    4389    4395      27
    4380    4377    4383      29    4377    4383    4386      30    4482    4488
    4491       2    4470    4464    4473      34    4467    4464    4470      35
    4467    4464    4473      34    4461    4455    4464      76    4458    4455
    4461      35    4458    4455    4464      76    4455    4464    4467      76
    4455    4464    4470      76    4452    4449    4455      38    4452    4449
    4482      26    4449    4455    4458      39    4449    4455    4461      39
    4446    4443    4449      29    4443    4449    4452      30    4503    4509
    4512       2    4500    4494    4503      26    4497    4494    4500      57
    4497    4494    4503      26    4491    4488    4494      29    4488    4494
    4497      30    4488    4494    4500      30    4563    4569    4572       2
    4554    4551    4557      50    4551    4557    4560      50    4548    4545
    4551      50    4545    4551    4554      50    4542    4539    4545      50
    4539    4545    4548      50    4536    4533    4539      50    4533    4539
    4542      50    4530    4533    4536      50    4530    4557    4560      50
    4527    4521    4530      52    4524    4521    4527       4    4524    4521
    4530      52    4518    4515    4521      54    4518    4515    4563      26
    4515    4521    4524       8    4515    4521    4527       8    4512    4509
    4515      29    4509    4515    4518      30    4608    4614    4617       2
    4596    4590    4599      34    4593    4590    4596      35    4593    4590
    4599      34    4587    4581    4590      76    4584    4581    4587      35
    4584    4581    4590      76    4581    4590    4593      76    4581    4590
    4596      76    4578    4575    4581      38    4578    4575    4608      26
    4575    4581    4584      39    4575    4581    4587      39    4572    4569
    4575      29    4569    4575    4578      30    4674    4680    4683       2
    4668    4662    4671      12    4665    4662    4668      12    4665    4662
    4671      12    4659    4653    4662      16    4656    4653    4659      17
    4656    4653    4662      16    4653    4662    4665      18    4653    4662
    4668      18    4653    4662    4671      18    4650    4644    4653      19
    4647    4644    4650      20    4647    4644    4653      19    4644    4653
    4656      21    4644    4653    4659      21    4641    4635    4644      19
    4638    4635    4641      20    4638    4635    4644      19    4635    4644
    4647      19    4635    4644    4650      19    4632    4626    4635      19
    4629    4626    4632      20    4629    4626    4635      19    4626    4635
    4638      19    4626    4635    4641      19    4623    4620    4626      25
    4623    4620    4674      26    4620    4626    4629      27    4620    4626
    4632      27    4617    4614    4620      29    4614    4620    4623      30
    4731    4737    4740       2    4725    4719    4728       4    4722    4719
    4725       4    4722    4719    4728       4    4716    4710    4719      99
    4713    4710    4716      35    4713    4710    4719      99    4710    4719
    4722     100    4710    4719    4725     100    4710    4719    4728     100
    4704    4698    4707       4    4701    4698    4704       4    4701    4698
    4707       4    4695    4692    4698      43    4695    4692    4710      68
    4692    4698    4701      45    4692    4698    4704      45    4692    4698
    4707      45    4692    4710    4713      67    4692    4710    4716      67
    4689    4686    4692      46    4689    4686    4731      26    4686    4692
    4695      47    4683    4680    4686      29    4680    4686    4689      30
    4764    4770    4773       2    4755    4749    4758     104    4752    4749
    4755      74    4752    4749    4758     104    4749    4758    4761     105
    4746    4743    4749      38    4746    4743    4764      26    4743    4749
    4752     106    4743    4749    4755     106    4740    4737    4743      29
    4737    4743    4746      30    4830    4836    4839       2    4824    4818
    4827      12    4821    4818    4824      12    4821    4818    4827      12
    4815    4809    4818      16    4812    4809    4815      17    4812    4809
    4818      16    4809    4818    4821      18    4809    4818    4824      18
    4809    4818    4827      18    4806    4800    4809      19    4803    4800
    4806      20    4803    4800    4809      19    4800    4809    4812      21
    4800    4809    4815      21    4797    4791    4800      19    4794    4791
    4797      20    4794    4791    4800      19    4791    4800    4803      19
    4791    4800    4806      19    4788    4782    4791      19    4785    4782
    4788      20    4785    4782    4791      19    4782    4791    4794      19
    4782    4791    4797      19    4779    4776    4782      25    4779    4776
    4830      26    4776    4782    4785      27    4776    4782    4788      27
    4773    4770    4776      29    4770    4776    4779      30    4851    4857
    4860       2    4848    4842    4851      26    4845    4842    4848      57
    4845    4842    4851      26    4839    4836    4842      29    4836    4842
    4845      30    4836    4842    4848      30    4881    4887    4890       2
    4875    4869    4878       4    4872    4869    4875       4    4872    4869
    4878       4    4866    4863    4869      54    4866    4863    4881      26
    4863    4869    4872       8    4863    4869    4875       8    4863    4869
    4878       8    4860    4857    4863      29    4857    4863    4866      30
    4917    4914    4920      80    4908    4914    4917       2    4908    4914
    4920       2    4905    4899    4908      81    4902    4899    4905      35
    4902    4899    4908      81    4896    4893    4899      38    4896    4893
    4923      26    4893    4899    4902      39    4893    4899    4905      39
    4890    4887    4893      29    4887    4893    4896      30    4965    4971
    4974       2    4962    4959    4965      26    4956    4950    4959       8
    4953    4950    4956       4    4953    4950    4959       8    4950    4959
    4962      54    4947    4941    4950      92    4944    4941    4947       4
    4944    4941    4950      92    4941    4950    4953      92    4941    4950
    4956      92    4938    4932    4941      94    4935    4932    4938      71
    4935    4932    4941      94    4932    4941    4944      92    4932    4941
    4947      92    4929    4932    4935      97    4929    4932    4938      97
    4929    4959    4962      30    5013    5019    5022       2    5007    5001
    5010       4    5004    5001    5007       4    5004    5001    5010       4
    4995    4989    4998       4    4992    4989    4995       4    4992    4989
    4998       4    4986    4983    4989      43    4986    4983    5001      43
    4983    4989    4992      45    4983    4989    4995      45    4983    4989
    4998      45    4983    5001    5004      45    4983    5001    5007      45
    4983    5001    5010      45    4980    4977    4983      46    4980    4977
    5013      26    4977    4983    4986      47    4974    4971    4977      29
    4971    4977    4980      30    5058    5064    5067       2    5046    5040
    5049      34    5043    5040    5046      35    5043    5040    5049      34
    5037    5031    5040      76    5034    5031    5037      35    5034    5031
    5040      76    5031    5040    5043      76    5031    5040    5046      76
    5028    5025    5031      38    5028    5025    5058      26    5025    5031
    5034      39    5025    5031    5037      39    5022    5019    5025      29
    5019    5025    5028      30    5115    5121    5124       2    5109    5103
    5112       4    5106    5103    5109       4    5106    5103    5112       4
    5100    5094    5103      99    5097    5094    5100      35    5097    5094
    5103      99    5094    5103    5106     100    5094    5103    5109     100
    5094    5103    5112     100    5088    5082    5091       4    5085    5082
    5088       4    5085    5082    5091       4    5079    5076    5082      43
    5079    5076    5094      68    5076    5082    5085      45    5076    5082
    5088      45    5076    5082    5091      45    5076    5094    5097      67
    5076    5094    5100      67    5073    5070    5076      46    5073    5070
    5115      26    5070    5076    5079      47    5067    5064    5070      29
    5064    5070    5073      30    5187    5193    5196       2    5181    5178
    5184      58    5172    5169    5175      58    5166    5169    5172      60
    5166    5169    5175      60    5166    5178    5181      60    5166    5178
    5184      60    5163    5160    5166      60    5157    5151    5160      61
    5154    5151    5157      62    5154    5151    5160      61    5151    5160
    5163      63    5148    5142    5151      19    5145    5142    5148      20
    5145    5142    5151      19    5142    5151    5154      65    5142    5151
    5157      65    5139    5133    5142      19    5136    5133    5139      20
    5136    5133    5142      19    5133    5142    5145      19    5133    5142
    5148      19    5130    5127    5133      25    5130    5127    5187      26
    5127    5133    5136      27    5127    5133    5139      27    5124    5121
    5127      29    5121    5127    5130      30    5259    5265    5268       2
    5253    5250    5256      58    5244    5241    5247      58    5238    5241
    5244      60    5238    5241    5247      60    5238    5250    5253      60
    5238    5250    5256      60    5235    5232    5238      60    5229    5223
    5232      61    5226    5223    5229      62    5226    5223    5232      61
    5223    5232    5235      63    5220    5214    5223      19    5217    5214
    5220      20    5217    5214    5223      19    5214    5223    5226      65
    5214    5223    5229      65    5211    5205    5214      19    5208    5205
    5211      20    5208    5205    5214      19    5205    5214    5217      19
    5205    5214    5220      19    5202    5199    5205      25    5202    5199
    5259      26    5199    5205    5208      27    5199    5205    5211      27
    5196    5193    5199      29    5193    5199    5202      30    5280    5286
    5289       2    5277    5271    5280      26    5274    5271    5277      57
    5274    5271    5280      26    5268    5265    5271      29    5265    5271
    5274      30    5265    5271    5277      30    5328    5334    5337       2
    5322    5316    5325       4    5319    5316    5322       4    5319    5316
    5325       4    5310    5304    5313       4    5307    5304    5310       4
    5307    5304    5313       4    5301    5298    5304      43    5301    5298
    5316      43    5298    5304    5307      45    5298    5304    5310      45
    5298    5304    5313      45    5298    5316    5319      45    5298    5316
    5322      45    5298    5316    5325      45    5295    5292    5298      46
    5295    5292    5328      26    5292    5298    5301      47    5289    5286
    5292      29    5286    5292    5295      30    5379    5385    5388       2
    5373    5367    5376      71    5370    5367    5373      71    5370    5367
    5376      71    5364    5367    5370      72    5364    5367    5373      72
    5364    5367    5376      72    5361    5355    5364      73    5358    5355
    5361      74    5358    5355    5364      73    5352    5346    5355      76
    5349    5346    5352      35    5349    5346    5355      76    5346    5355
    5358      77    5346    5355    5361      77    5343    5340    5346      38
    5343    5340    5379      26    5340    5346    5349      39    5340    5346
    5352      39    5337    5334    5340      29    5334    5340    5343      30
    5436    5442    5445       2    5430    5424    5433       4    5427    5424
    5430       4    5427    5424    5433       4    5418    5412    5421       4
    5415    5412    5418       4    5415    5412    5421       4    5409    5406
    5412      43    5409    5406    5424      43    5406    5412    5415      45
    5406    5412    5418      45    5406    5412    5421      45    5406    5424
    5427      45    5406    5424    5430      45    5406    5424    5433      45
    5403    5397    5406      67    5400    5397    5403      35    5400    5397
    5406      67    5397    5406    5409      68    5394    5391    5397      38
    5394    5391    5436      26    5391    5397    5400      39    5391    5397
    5403      39    5388    5385    5391      29    5385    5391    5394      30
    5466    5472    5475       2    5460    5454    5463       4    5457    5454
    5460       4    5457    5454    5463       4    5451    5448    5454      54
    5451    5448    5466      26    5448    5454    5457       8    5448    5454
    5460       8    5448    5454    5463       8    5445    5442    5448      29
    5442    5448    5451      30    5514    5520    5523       2    5508    5502
    5511       4    5505    5502    5508       4    5505    5502    5511       4
    5496    5490    5499       4    5493    5490    5496       4    5493    5490
    5499       4    5487    5484    5490      43    5487    5484    5502      43
    5484    5490    5493      45    5484    5490    5496      45    5484    5490
    5499      45    5484    5502    5505      45    5484    5502    5508      45
    5484    5502    5511      45    5481    5478    5484      46    5481    5478
    5514      26    5478    5484    5487      47    5475    5472    5478      29
    5472    5478    5481      30    5550    5556    5559       2    5538    5532
    5541      34    5535    5532    5538      35    5535    5532    5541      34
    5529    5526    5532      38    5529    5526    5550      26    5526    5532
    5535      39    5526    5532    5538      39    5523    5520    5526      29
    5520    5526    5529      30    5580    5586    5589       2    5574    5568
    5577       4    5571    5568    5574       4    5571    5568    5577       4
    5565    5562    5568      54    5565    5562    5580      26    5562    5568
    5571       8    5562    5568    5574       8    5562    5568    5577       8
    5559    5556    5562      29    5556    5562    5565      30    5628    5634
    5637       2    5622    5616    5625       4    5619    5616    5622       4
    5619    5616    5625       4    5610    5604    5613       4    5607    5604
    5610       4    5607    5604    5613       4    5601    5598    5604      43
    5601    5598    5616      43    5598    5604    5607      45    5598    5604
    5610      45    5598    5604    5613      45    5598    5616    5619      45
    5598    5616    5622      45    5598    5616    5625      45    5595    5592
    5598      46    5595    5592    5628      26    5592    5598    5601      47
    5589    5586    5592      29    5586    5592    5595      30    5685    5691
    5694       2    5679    5673    5682       4    5676    5673    5679       4
    5676    5673    5682       4    5670    5664    5673      99    5667    5664
    5670      35    5667    5664    5673      99    5664    5673    5676     100
    5664    5673    5679     100    5664    5673    5682     100    5658    5652
    5661       4    5655    5652    5658       4    5655    5652    5661       4
    5649    5646    5652      43    5649    5646    5664      68    5646    5652
    5655      45    5646    5652    5658      45    5646    5652    5661      45
    5646    5664    5667      67    5646    5664    5670      67    5643    5640
    5646      46    5643    5640    5685      26    5640    5646    5649      47
    5637    5634    5640      29    5634    5640    5643      30    5715    5721
    5724       2    5709    5703    5712       4    5706    5703    5709       4
    5706    5703    5712       4    5700    5697    5703      54    5700    5697
    5715      26    5697    5703    5706       8    5697    5703    5709       8
    5697    5703    5712       8    5694    5691    5697      29    5691    5697
    5700      30    5760    5766    5769       2    5748    5742    5751      34
    5745    5742    5748      35    5745    5742    5751      34    5739    5733
    5742      76    5736    5733    5739      35    5736    5733    5742      76
    5733    5742    5745      76    5733    5742    5748      76    5730    5727
    5733      38    5730    5727    5760      26    5727    5733    5736      39
    5727    5733    5739      39    5724    5721    5727      29    5721    5727
    5730      30    5817    5823    5826       2    5811    5805    5814       4
    5808    5805    5811       4    5808    5805    5814       4    5799    5793
    5802       4    5796    5793    5799       4    5796    5793    5802       4
    5790    5787    5793      43    5790    5787    5805      43    5787    5793
    5796      45    5787    5793    5799      45    5787    5793    5802      45
    5787    5805    5808      45    5787    5805    5811      45    5787    5805
    5814      45    5784    5778    5787      67    5781    5778    5784      35
    5781    5778    5787      67    5778    5787    5790      68    5775    5772
    5778      38    5775    5772    5817      26    5772    5778    5781      39
    5772    5778    5784      39    5769    5766    5772      29    5766    5772
    5775      30    5883    5889    5892       2    5877    5871    5880      12
    5874    5871    5877      12    5874    5871    5880      12    5868    5862
    5871      16    5865    5862    5868      17    5865    5862    5871      16
    5862    5871    5874      18    5862    5871    5877      18    5862    5871
    5880      18    5859    5853    5862      19    5856    5853    5859      20
    5856    5853    5862      19    5853    5862    5865      21    5853    5862
    5868      21    5850    5844    5853      19    5847    5844    5850      20
    5847    5844    5853      19    5844    5853    5856      19    5844    5853
    5859      19    5841    5835    5844      19    5838    5835    5841      20
    5838    5835    5844      19    5835    5844    5847      19    5835    5844
    5850      19    5832    5829    5835      25    5832    5829    5883      26
    5829    5835    5838      27    5829    5835    5841      27    5826    5823
    5829      29    5823    5829    5832      30    5949    5955    5958       2
    5943    5937    5946      12    5940    5937    5943      12    5940    5937
    5946      12    5934    5928    5937      16    5931    5928    5934      17
    5931    5928    5937      16    5928    5937    5940      18    5928    5937
    5943      18    5928    5937    5946      18    5925    5919    5928      19
    5922    5919    5925      20    5922    5919    5928      19    5919    5928
    5931      21    5919    5928    5934      21    5916    5910    5919      19
    5913    5910    5916      20    5913    5910    5919      19    5910    5919
    5922      19    5910    5919    5925      19    5907    5901    5910      19
    5904    5901    5907      20    5904    5901    5910      19    5901    5910
    5913      19    5901    5910    5916      19    5898    5895    5901      25
    5898    5895    5949      26    5895    5901    5904      27    5895    5901
    5907      27    5892    5889    5895      29    5889    5895    5898      30
    6000    6006    6009       2    5994    5991    5997      80    5985    5991
    5994       2    5985    5991    5997       2    5982    5976    5985      81
    5979    5976    5982      35    5979    5976    5985      81    5973    5967
    5976      76    5970    5967    5973      35    5970    5967    5976      76
    5967    5976    5979      76    5967    5976    5982      76    5964    5961
    5967      38    5964    5961    6000      26    5961    5967    5970      39
    5961    5967    5973      39    5958    5955    5961      29    5955    5961
    5964      30    6033    6039    6042       2    6024    6018    6027     104
    6021    6018    6024      74    6021    6018    6027     104    6018    6027
    6030     105    6015    6012    6018      38    6015    6012    6033      26
    6012    6018    6021     106    6012    6018    6024     106    6009    6006
    6012      29    6006    6012    6015      30    6093    6087    6096      12
    6090    6087    6093      12    6090    6087    6096      12    6084    6078
    6087      16    6081    6078    6084      17    6081    6078    6087      16
    6078    6087    6090      18    6078    6087    6093      18    6078    6087
    6096      18    6075    6069    6078      19    6072    6069    6075      20
    6072    6069    6078      19    6069    6078    6081      21    6069    6078
    6084      21    6066    6060    6069      19    6063    6060    6066      20
    6063    6060    6069      19    6060    6069    6072      19    6060    6069
    6075      19    6057    6051    6060      19    6054    6051    6057      20
    6054    6051    6060      19    6051    6060    6063      19    6051    6060
    6066      19    6048    6045    6051      25    6048    6045    6099      26
    6045    6051    6054      27    6045    6051    6057      27    6042    6039
    6045      29    6039    6045    6048      30    6141    6147    6150       2
    6138    6135    6141      26    6132    6126    6135       8    6129    6126
    6132       4    6129    6126    6135       8    6126    6135    6138      54
    6123    6117    6126      92    6120    6117    6123       4    6120    6117
    6126      92    6117    6126    6129      92    6117    6126    6132      92
    6114    6108    6117      94    6111    6108    6114      71    6111    6108
    6117      94    6108    6117    6120      92    6108    6117    6123      92
    6105    6108    6111      97    6105    6108    6114      97    6105    6135
    6138      30    6189    6195    6198       2    6183    6177    6186       4
    6180    6177    6183       4    6180    6177    6186       4    6171    6165
    6174       4    6168    6165    6171       4    6168    6165    6174       4
    6162    6159    6165      43    6162    6159    6177      43    6159    6165
    6168      45    6159    6165    6171      45    6159    6165    6174      45
    6159    6177    6180      45    6159    6177    6183      45    6159    6177
    6186      45    6156    6153    6159      46    6156    6153    6189      26
    6153    6159    6162      47    6150    6147    6153      29    6147    6153
    6156      30    6231    6237    6240       2    6219    6213    6222       4
    6216    6213    6219       4    6216    6213    6222       4    6210    6207
    6213      86    6210    6207    6225      87    6207    6213    6216      45
    6207    6213    6219      45    6207    6213    6222      45    6207    6225
    6228      88    6204    6201    6207      46    6204    6201    6231      26
    6201    6207    6210      89    6198    6195    6201      29    6195    6201
    6204      30    6261    6255    6264       4    6258    6255    6261       4
    6258    6255    6264       4    6252    6249    6255      86    6252    6249
    6267      87    6249    6255    6258      45    6249    6255    6261      45
    6249    6255    6264      45    6249    6267    6270      88    6246    6243
    6249      46    6246    6243    6273      26    6243    6249    6252      89
    6240    6237    6243      29    6237    6243    6246      30    6315    6321
    6324       2    6312    6309    6315      26    6306    6300    6309       8
    6303    6300    6306       4    6303    6300    6309       8    6300    6309
    6312      54    6297    6291    6300      92    6294    6291    6297       4
    6294    6291    6300      92    6291    6300    6303      92    6291    6300
    6306      92    6288    6282    6291      94    6285    6282    6288      71
    6285    6282    6291      94    6282    6291    6294      92    6282    6291
    6297      92    6279    6282    6285      97    6279    6282    6288      97
    6279    6309    6312      30    6360    6366    6369       2    6348    6342
    6351      34    6345    6342    6348      35    6345    6342    6351      34
    6339    6333    6342      76    6336    6333    6339      35    6336    6333
    6342      76    6333    6342    6345      76    6333    6342    6348      76
    6330    6327    6333      38    6330    6327    6360      26    6327    6333
    6336      39    6327    6333    6339      39    6324    6321    6327      29
    6321    6327    6330      30    6405    6411    6414       2    6393    6387
    6396      34    6390    6387    6393      35    6390    6387    6396      34
    6384    6378    6387      76    6381    6378    6384      35    6381    6378
    6387      76    6378    6387    6390      76    6378    6387    6393      76
    6375    6372    6378      38    6375    6372    6405      26    6372    6378
    6381      39    6372    6378    6384      39    6369    6366    6372      29
    6366    6372    6375      30    6462    6468    6471       2    6456    6450
    6459       4    6453    6450    6456       4    6453    6450    6459       4
    6447    6441    6450      99    6444    6441    6447      35    6444    6441
    6450      99    6441    6450    6453     100    6441    6450    6456     100
    6441    6450    6459     100    6435    6429    6438       4    6432    6429
    6435       4    6432    6429    6438       4    6426    6423    6429      43
    6426    6423    6441      68    6423    6429    6432      45    6423    6429
    6435      45    6423    6429    6438      45    6423    6441    6444      67
    6423    6441    6447      67    6420    6417    6423      46    6420    6417
    6462      26    6417    6423    6426      47    6414    6411    6417      29
    6411    6417    6420      30    6492    6498    6501       2    6486    6480
    6489       4    6483    6480    6486       4    6483    6480    6489       4
    6477    6474    6480      54    6477    6474    6492      26    6474    6480
    6483       8    6474    6480    6486       8    6474    6480    6489       8
    6471    6468    6474      29    6468    6474    6477      30    6543    6549
    6552       2    6537    6534    6540      80    6528    6534    6537       2
    6528    6534    6540       2    6525    6519    6528      81    6522    6519
    6525      35    6522    6519    6528      81    6516    6510    6519      76
    6513    6510    6516      35    6513    6510    6519      76    6510    6519
    6522      76    6510    6519    6525      76    6507    6504    6510      38
    6507    6504    6543      26    6504    6510    6513      39    6504    6510
    6516      39    6501    6498    6504      29    6498    6504    6507      30
    6591    6597    6600       2    6585    6579    6588       4    6582    6579
    6585       4    6582    6579    6588       4    6573    6567    6576       4
    6570    6567    6573       4    6570    6567    6576       4    6564    6561
    6567      43    6564    6561    6579      43    6561    6567    6570      45
    6561    6567    6573      45    6561    6567    6576      45    6561    6579
    6582      45    6561    6579    6585      45    6561    6579    6588      45
    6558    6555    6561      46    6558    6555    6591      26    6555    6561
    6564      47    6552    6549    6555      29    6549    6555    6558      30
    6621    6627    6630       2    6615    6609    6618       4    6612    6609
    6615       4    6612    6609    6618       4    6606    6603    6609      54
    6606    6603    6621      26    6603    6609    6612       8    6603    6609
    6615       8    6603    6609    6618       8    6600    6597    6603      29
    6597    6603    6606      30    6663    6669    6672       2    6651    6645
    6654       4    6648    6645    6651       4    6648    6645    6654       4
    6642    6639    6645      86    6642    6639    6657      87    6639    6645
    6648      45    6639    6645    6651      45    6639    6645    6654      45
    6639    6657    6660      88    6636    6633    6639      46    6636    6633
    6663      26    6633    6639    6642      89    6630    6627    6633      29
    6627    6633    6636      30    6720    6726    6729       2    6714    6708
    6717       4    6711    6708    6714       4    6711    6708    6717       4
    6705    6699    6708      99    6702    6699    6705      35    6702    6699
    6708      99    6699    6708    6711     100    6699    6708    6714     100
    6699    6708    6717     100    6693    6687    6696       4    6690    6687
    6693       4    6690    6687    6696       4    6684    6681    6687      43
    6684    6681    6699      68    6681    6687    6690      45    6681    6687
    6693      45    6681    6687    6696      45    6681    6699    6702      67
    6681    6699    6705      67    6678    6675    6681      46    6678    6675
    6720      26    6675    6681    6684      47    6672    6669    6675      29
    6669    6675    6678      30    6753    6759    6762       2    6744    6738
    6747     104    6741    6738    6744      74    6741    6738    6747     104
    6738    6747    6750     105    6735    6732    6738      38    6735    6732
    6753      26    6732    6738    6741     106    6732    6738    6744     106
    6729    6726    6732      29    6726    6732    6735      30    6783    6789
    6792       2    6777    6771    6780       4    6774    6771    6777       4
    6774    6771    6780       4    6768    6765    6771      54    6768    6765
    6783      26    6765    6771    6774       8    6765    6771    6777       8
    6765    6771    6780       8    6762    6759    6765      29    6759    6765
    6768      30    6825    6831    6834       2    6819    6816    6822      80
    6810    6816    6819       2    6810    6816    6822       2    6807    6801
    6810      81    6804    6801    6807      35    6804    6801    6810      81
    6798    6795    6801      38    6798    6795    6825      26    6795    6801
    6804      39    6795    6801    6807      39    6792    6789    6795      29
    6789    6795    6798      30    6846    6852    6855       2    6843    6837
    6846      26    6840    6837    6843      57    6840    6837    6846      26
    6834    6831    6837      29    6831    6837    6840      30    6831    6837
    6843      30    6882    6888    6891       2    6870    6864    6873      34
    6867    6864    6870      35    6867    6864    6873      34    6861    6858
    6864      38    6861    6858    6882      26    6858    6864    6867      39
    6858    6864    6870      39    6855    6852    6858      29    6852    6858
    6861      30    6948    6954    6957       2    6942    6936    6945      12
    6939    6936    6942      12    6939    6936    6945      12    6933    6927
    6936      16    6930    6927    6933      17    6930    6927    6936      16
    6927    6936    6939      18    6927    6936    6942      18    6927    6936
    6945      18    6924    6918    6927      19    6921    6918    6924      20
    6921    6918    6927      19    6918    6927    6930      21    6918    6927
    6933      21    6915    6909    6918      19    6912    6909    6915      20
    6912    6909    6918      19    6909    6918    6921      19    6909    6918
    6924      19    6906    6900    6909      19    6903    6900    6906      20
    6903    6900    6909      19    6900    6909    6912      19    6900    6909
    6915      19    6897    6894    6900      25    6897    6894    6948      26
    6894    6900    6903      27    6894    6900    6906      27    6891    6888
    6894      29    6888    6894    6897      30    6993    6999    7002       2
    6981    6975    6984      34    6978    6975    6981      35    6978    6975
    6984      34    6972    6966    6975      76    6969    6966    6972      35
    6969    6966    6975      76    6966    6975    6978      76    6966    6975
    6981      76    6963    6960    6966      38    6963    6960    6993      26
    6960    6966    6969      39    6960    6966    6972      39    6957    6954
    6960      29    6954    6960    6963      30    7050    7056    7059       2
    7044    7038    7047       4    7041    7038    7044       4    7041    7038
    7047       4    7035    7029    7038      99    7032    7029    7035      35
    7032    7029    7038      99    7029    7038    7041     100    7029    7038
    7044     100    7029    7038    7047     100    7023    7017    7026       4
    7020    7017    7023       4    7020    7017    7026       4    7014    7011
    7017      43    7014    7011    7029      68    7011    7017    7020      45
    7011    7017    7023      45    7011    7017    7026      45    7011    7029
    7032      67    7011    7029    7035      67    7008    7005    7011      46
    7008    7005    7050      26    7005    7011    7014      47    7002    6999
    7005      29    6999    7005    7008      30    7071    7077    7080       2
    7068    7062    7071      26    7065    7062    7068      57    7065    7062
    7071      26    7059    7056    7062      29    7056    7062    7065      30
    7056    7062    7068      30    7113    7119    7122       2    7107    7104
    7110      80    7098    7104    7107       2    7098    7104    7110       2
    7095    7089    7098      81    7092    7089    7095      35    7092    7089
    7098      81    7086    7083    7089      38    7086    7083    7113      26
    7083    7089    7092      39    7083    7089    7095      39    7080    7077
    7083      29    7077    7083    7086      30    7170    7176    7179       2
    7164    7158    7167       4    7161    7158    7164       4    7161    7158
    7167       4    7155    7149    7158      99    7152    7149    7155      35
    7152    7149    7158      99    7149    7158    7161     100    7149    7158
    7164     100    7149    7158    7167     100    7143    7137    7146       4
    7140    7137    7143       4    7140    7137    7146       4    7134    7131
    7137      43    7134    7131    7149      68    7131    7137    7140      45
    7131    7137    7143      45    7131    7137    7146      45    7131    7149
    7152      67    7131    7149    7155      67    7128    7125    7131      46
    7128    7125    7170      26    7125    7131    7134      47    7122    7119
    7125      29    7119    7125    7128      30    7227    7233    7236       2
    7221    7215    7224       4    7218    7215    7221       4    7218    7215
    7224       4    7212    7206    7215      99    7209    7206    7212      35
    7209    7206    7215      99    7206    7215    7218     100    7206    7215
    7221     100    7206    7215    7224     100    7200    7194    7203       4
    7197    7194    7200       4    7197    7194    7203       4    7191    7188
    7194      43    7191    7188    7206      68    7188    7194    7197      45
    7188    7194    7200      45    7188    7194    7203      45    7188    7206
    7209      67    7188    7206    7212      67    7185    7182    7188      46
    7185    7182    7227      26    7182    7188    7191      47    7179    7176
    7182      29    7176    7182    7185      30    7260    7266    7269       2
    7251    7245    7254     104    7248    7245    7251      74    7248    7245
    7254     104    7245    7254    7257     105    7242    7239    7245      38
    7242    7239    7260      26    7239    7245    7248     106    7239    7245
    7251     106    7236    7233    7239      29    7233    7239    7242      30
    7296    7302    7305       2    7284    7278    7287      34    7281    7278
    7284      35    7281    7278    7287      34    7275    7272    7278      38
    7275    7272    7296      26    7272    7278    7281      39    7272    7278
    7284      39    7269    7266    7272      29    7266    7272    7275      30
    7326    7332    7335       2    7320    7314    7323       4    7317    7314
    7320       4    7317    7314    7323       4    7311    7308    7314      54
    7311    7308    7326      26    7308    7314    7317       8    7308    7314
    7320       8    7308    7314    7323       8    7305    7302    7308      29
    7302    7308    7311      30    7377    7383    7386       2    7371    7365
    7374      71    7368    7365    7371      71    7368    7365    7374      71
    7362    7365    7368      72    7362    7365    7371      72    7362    7365
    7374      72    7359    7353    7362      73    7356    7353    7359      74
    7356    7353    7362      73    7350    7344    7353      76    7347    7344
    7350      35    7347    7344    7353      76    7344    7353    7356      77
    7344    7353    7359      77    7341    7338    7344      38    7341    7338
    7377      26    7338    7344    7347      39    7338    7344    7350      39
    7335    7332    7338      29    7332    7338    7341      30    7443    7449
    7452       2    7437    7431    7440      12    7434    7431    7437      12
    7434    7431    7440      12    7428    7422    7431      16    7425    7422
    7428      17    7425    7422    7431      16    7422    7431    7434      18
    7422    7431    7437      18    7422    7431    7440      18    7419    7413
    7422      19    7416    7413    7419      20    7416    7413    7422      19
    7413    7422    7425      21    7413    7422    7428      21    7410    7404
    7413      19    7407    7404    7410      20    7407    7404    7413      19
    7404    7413    7416      19    7404    7413    7419      19    7401    7395
    7404      19    7398    7395    7401      20    7398    7395    7404      19
    7395    7404    7407      19    7395    7404    7410      19    7392    7389
    7395      25    7392    7389    7443      26    7389    7395    7398      27
    7389    7395    7401      27    7386    7383    7389      29    7383    7389
    7392      30    7509    7515    7518       2    7503    7497    7506      12
    7500    7497    7503      12    7500    7497    7506      12    7494    7488
    7497      16    7491    7488    7494      17    7491    7488    7497      16
    7488    7497    7500      18    7488    7497    7503      18    7488    7497
    7506      18    7485    7479    7488      19    7482    7479    7485      20
    7482    7479    7488      19    7479    7488    7491      21    7479    7488
    7494      21    7476    7470    7479      19    7473    7470    7476      20
    7473    7470    7479      19    7470    7479    7482      19    7470    7479
    7485      19    7467    7461    7470      19    7464    7461    7467      20
    7464    7461    7470      19    7461    7470    7473      19    7461    7470
    7476      19    7458    7455    7461      25    7458    7455    7509      26
    7455    7461    7464      27    7455    7461    7467      27    7452    7449
    7455      29    7449    7455    7458      30    7557    7563    7566       2
    7551    7545    7554       4    7548    7545    7551       4    7548    7545
    7554       4    7539    7533    7542       4    7536    7533    7539       4
    7536    7533    7542       4    7530    7527    7533      43    7530    7527
    7545      43    7527    7533    7536      45    7527    7533    7539      45
    7527    7533    7542      45    7527    7545    7548      45    7527    7545
    7551      45    7527    7545    7554      45    7524    7521    7527      46
    7524    7521    7557      26    7521    7527    7530      47    7518    7515
    7521      29    7515    7521    7524      30    7578    7584    7587       2
    7575    7569    7578      26    7572    7569    7575      57    7572    7569
    7578      26    7566    7563    7569      29    7563    7569    7572      30
    7563    7569    7575      30    7650    7656    7659       2    7644    7641
    7647      58    7635    7632    7638      58    7629    7632    7635      60
    7629    7632    7638      60    7629    7641    7644      60    7629    7641
    7647      60    7626    7623    7629      60    7620    7614    7623      61
    7617    7614    7620      62    7617    7614    7623      61    7614    7623
    7626      63    7611    7605    7614      19    7608    7605    7611      20
    7608    7605    7614      19    7605    7614    7617      65    7605    7614
    7620      65    7602    7596    7605      19    7599    7596    7602      20
    7599    7596    7605      19    7596    7605    7608      19    7596    7605
    7611      19    7593    7590    7596      25    7593    7590    7650      26
    7590    7596    7599      27    7590    7596    7602      27    7587    7584
    7590      29    7584    7590    7593      30    7716    7722    7725       2
    7710    7704    7713      12    7707    7704    7710      12    7707    7704
    7713      12    7701    7695    7704      16    7698    7695    7701      17
    7698    7695    7704      16    7695    7704    7707      18    7695    7704
    7710      18    7695    7704    7713      18    7692    7686    7695      19
    7689    7686    7692      20    7689    7686    7695      19    7686    7695
    7698      21    7686    7695    7701      21    7683    7677    7686      19
    7680    7677    7683      20    7680    7677    7686      19    7677    7686
    7689      19    7677    7686    7692      19    7674    7668    7677      19
    7671    7668    7674      20    7671    7668    7677      19    7668    7677
    7680      19    7668    7677    7683      19    7665    7662    7668      25
    7665    7662    7716      26    7662    7668    7671      27    7662    7668
    7674      27    7659    7656    7662      29    7656    7662    7665      30
    7737    7743    7746       2    7734    7728    7737      26    7731    7728
    7734      57    7731    7728    7737      26    7725    7722    7728      29
    7722    7728    7731      30    7722    7728    7734      30    7785    7791
    7794       2    7779    7773    7782       4    7776    7773    7779       4
    7776    7773    7782       4    7767    7761    7770       4    7764    7761
    7767       4    7764    7761    7770       4    7758    7755    7761      43
    7758    7755    7773      43    7755    7761    7764      45    7755    7761
    7767      45    7755    7761    7770      45    7755    7773    7776      45
    7755    7773    7779      45    7755    7773    7782      45    7752    7749
    7755      46    7752    7749    7785      26    7749    7755    7758      47
    7746    7743    7749      29    7743    7749    7752      30    7842    7848
    7851       2    7836    7830    7839       4    7833    7830    7836       4
    7833    7830    7839       4    7827    7821    7830      99    7824    7821
    7827      35    7824    7821    7830      99    7821    7830    7833     100
    7821    7830    7836     100    7821    7830    7839     100    7815    7809
    7818       4    7812    7809    7815       4    7812    7809    7818       4
    7806    7803    7809      43    7806    7803    7821      68    7803    7809
    7812      45    7803    7809    7815      45    7803    7809    7818      45
    7803    7821    7824      67    7803    7821    7827      67    7800    7797
    7803      46    7800    7797    7842      26    7797    7803    7806      47
    7794    7791    7797      29    7791    7797    7800      30    7884    7890
    7893       2    7872    7866    7875       4    7869    7866    7872       4
    7869    7866    7875       4    7863    7860    7866      86    7863    7860
    7878      87    7860    7866    7869      45    7860    7866    7872      45
    7860    7866    7875      45    7860    7878    7881      88    7857    7854
    7860      46    7857    7854    7884      26    7854    7860    7863      89
    7851    7848    7854      29    7848    7854    7857      30    7932    7938
    7941       2    7926    7920    7929       4    7923    7920    7926       4
    7923    7920    7929       4    7914    7908    7917       4    7911    7908
    7914       4    7911    7908    7917       4    7905    7902    7908      43
    7905    7902    7920      43    7902    7908    7911      45    7902    7908
    7914      45    7902    7908    7917      45    7902    7920    7923      45
    7902    7920    7926      45    7902    7920    7929      45    7899    7896
    7902      46    7899    7896    7932      26    7896    7902    7905      47
    7893    7890    7896      29    7890    7896    7899      30    7998    8004
    8007       2    7992    7986    7995      12    7989    7986    7992      12
    7989    7986    7995      12    7983    7977    7986      16    7980    7977
    7983      17    7980    7977    7986      16    7977    7986    7989      18
    7977    7986    7992      18    7977    7986    7995      18    7974    7968
    7977      19    7971    7968    7974      20    7971    7968    7977      19
    7968    7977    7980      21    7968    7977    7983      21    7965    7959
    7968      19    7962    7959    7965      20    7962    7959    7968      19
    7959    7968    7971      19    7959    7968    7974      19    7956    7950
    7959      19    7953    7950    7956      20    7953    7950    7959      19
    7950    7959    7962      19    7950    7959    7965      19    7947    7944
    7950      25    7947    7944    7998      26    7944    7950    7953      27
    7944    7950    7956      27    7941    7938    7944      29    7938    7944
    7947      30    8034    8040    8043       2    8022    8016    8025      34
    8019    8016    8022      35    8019    8016    8025      34    8013    8010
    8016      38    8013    8010    8034      26    8010    8016    8019      39
    8010    8016    8022      39    8007    8004    8010      29    8004    8010
    8013      30    8055    8061    8064       2    8052    8046    8055      26
    8049    8046    8052      57    8049    8046    8055      26    8043    8040
    8046      29    8040    8046    8049      30    8040    8046    8052      30
    8121    8127    8130       2    8115    8109    8118      12    8112    8109
    8115      12    8112    8109    8118      12    8106    8100    8109      16
    8103    8100    8106      17    8103    8100    8109      16    8100    8109
    8112      18    8100    8109    8115      18    8100    8109    8118      18
    8097    8091    8100      19    8094    8091    8097      20    8094    8091
    8100      19    8091    8100    8103      21    8091    8100    8106      21
    8088    8082    8091      19    8085    8082    8088      20    8085    8082
    8091      19    8082    8091    8094      19    8082    8091    8097      19
    8079    8073    8082      19    8076    8073    8079      20    8076    8073
    8082      19    8073    8082    8085      19    8073    8082    8088      19
    8070    8067    8073      25    8070    8067    8121      26    8067    8073
    8076      27    8067    8073    8079      27    8064    8061    8067      29
    8061    8067    8070      30    8163    8169    8172       2    8151    8145
    8154       4    8148    8145    8151       4    8148    8145    8154       4
    8142    8139    8145      86    8142    8139    8157      87    8139    8145
    8148      45    8139    8145    8151      45    8139    8145    8154      45
    8139    8157    8160      88    8136    8133    8139      46    8136    8133
    8163      26    8133    8139    8142      89    8130    8127    8133      29
    8127    8133    8136      30    8220    8226    8229       2    8214    8208
    8217       4    8211    8208    8214       4    8211    8208    8217       4
    8202    8196    8205       4    8199    8196    8202       4    8199    8196
    8205       4    8193    8190    8196      43    8193    8190    8208      43
    8190    8196    8199      45    8190    8196    8202      45    8190    8196
    8205      45    8190    8208    8211      45    8190    8208    8214      45
    8190    8208    8217      45    8187    8181    8190      67    8184    8181
    8187      35    8184    8181    8190      67    8181    8190    8193      68
    8178    8175    8181      38    8178    8175    8220      26    8175    8181
    8184      39    8175    8181    8187      39    8172    8169    8175      29
    8169    8175    8178      30    8262    8268    8271       2    8256    8253
    8259      80    8247    8253    8256       2    8247    8253    8259       2
    8244    8238    8247      81    8241    8238    8244      35    8241    8238
    8247      81    8235    8232    8238      38    8235    8232    8262      26
    8232    8238    8241      39    8232    8238    8244      39    8229    8226
    8232      29    8226    8232    8235      30    8298    8304    8307       2
    8286    8280    8289      34    8283    8280    8286      35    8283    8280
    8289      34    8277    8274    8280      38    8277    8274    8298      26
    8274    8280    8283      39    8274    8280    8286      39    8271    8268
    8274      29    8268    8274    8277      30    8343    8349    8352       2
    8331    8325    8334      34    8328    8325    8331      35    8328    8325
    8334      34    8322    8316    8325      76    8319    8316    8322      35
    8319    8316    8325      76    8316    8325    8328      76    8316    8325
    8331      76    8313    8310    8316      38    8313    8310    8343      26
    8310    8316    8319      39    8310    8316    8322      39    8307    8304
    8310      29    8304    8310    8313      30    8400    8406    8409       2
    8394    8388    8397       4    8391    8388    8394       4    8391    8388
    8397       4    8382    8376    8385       4    8379    8376    8382       4
    8379    8376    8385       4    8373    8370    8376      43    8373    8370
    8388      43    8370    8376    8379      45    8370    8376    8382      45
    8370    8376    8385      45    8370    8388    8391      45    8370    8388
    8394      45    8370    8388    8397      45    8367    8361    8370      67
    8364    8361    8367      35    8364    8361    8370      67    8361    8370
    8373      68    8358    8355    8361      38    8358    8355    8400      26
    8355    8361    8364      39    8355    8361    8367      39    8352    8349
    8355      29    8349    8355    8358      30    8445    8451    8454       2
    8433    8427    8436      34    8430    8427    8433      35    8430    8427
    8436      34    8424    8418    8427      76    8421    8418    8424      35
    8421    8418    8427      76    8418    8427    8430      76    8418    8427
    8433      76    8415    8412    8418      38    8415    8412    8445      26
    8412    8418    8421      39    8412    8418    8424      39    8409    8406
    8412      29    8406    8412    8415      30    8502    8508    8511       2
    8496    8490    8499       4    8493    8490    8496       4    8493    8490
    8499       4    8487    8481    8490      99    8484    8481    8487      35
    8484    8481    8490      99    8481    8490    8493     100    8481    8490
    8496     100    8481    8490    8499     100    8475    8469    8478       4
    8472    8469    8475       4    8472    8469    8478       4    8466    8463
    8469      43    8466    8463    8481      68    8463    8469    8472      45
    8463    8469    8475      45    8463    8469    8478      45    8463    8481
    8484      67    8463    8481    8487      67    8460    8457    8463      46
    8460    8457    8502      26    8457    8463    8466      47    8454    8451
    8457      29    8451    8457    8460      30    8559    8565    8568       2
    8553    8547    8556       4    8550    8547    8553       4    8550    8547
    8556       4    8544    8538    8547      99    8541    8538    8544      35
    8541    8538    8547      99    8538    8547    8550     100    8538    8547
    8553     100    8538    8547    8556     100    8532    8526    8535       4
    8529    8526    8532       4    8529    8526    8535       4    8523    8520
    8526      43    8523    8520    8538      68    8520    8526    8529      45
    8520    8526    8532      45    8520    8526    8535      45    8520    8538
    8541      67    8520    8538    8544      67    8517    8514    8520      46
    8517    8514    8559      26    8514    8520    8523      47    8511    8508
    8514      29    8508    8514    8517      30    8604    8610    8613       2
    8592    8586    8595      34    8589    8586    8592      35    8589    8586
    8595      34    8583    8577    8586      76    8580    8577    8583      35
    8580    8577    8586      76    8577    8586    8589      76    8577    8586
    8592      76    8574    8571    8577      38    8574    8571    8604      26
    8571    8577    8580      39    8571    8577    8583      39    8568    8565
    8571      29    8565    8571    8574      30    8625    8631    8634       2
    8622    8616    8625      26    8619    8616    8622      57    8619    8616
    8625      26    8613    8610    8616      29    8610    8616    8619      30
    8610    8616    8622      30    8676    8682    8685       2    8670    8664
    8673      71    8667    8664    8670      71    8667    8664    8673      71
    8661    8664    8667      72    8661    8664    8670      72    8661    8664
    8673      72    8658    8652    8661      73    8655    8652    8658      74
    8655    8652    8661      73    8649    8643    8652      76    8646    8643
    8649      35    8646    8643    8652      76    8643    8652    8655      77
    8643    8652    8658      77    8640    8637    8643      38    8640    8637
    8676      26    8637    8643    8646      39    8637    8643    8649      39
    8634    8631    8637      29    8631    8637    8640      30    8742    8748
    8751       2    8736    8730    8739      12    8733    8730    8736      12
    8733    8730    8739      12    8727    8721    8730      16    8724    8721
    8727      17    8724    8721    8730      16    8721    8730    8733      18
    8721    8730    8736      18    8721    8730    8739      18    8718    8712
    8721      19    8715    8712    8718      20    8715    8712    8721      19
    8712    8721    8724      21    8712    8721    8727      21    8709    8703
    8712      19    8706    8703    8709      20    8706    8703    8712      19
    8703    8712    8715      19    8703    8712    8718      19    8700    8694
    8703      19    8697    8694    8700      20    8697    8694    8703      19
    8694    8703    8706      19    8694    8703    8709      19    8691    8688
    8694      25    8691    8688    8742      26    8688    8694    8697      27
    8688    8694    8700      27    8685    8682    8688      29    8682    8688
    8691      30    8802    8808    8811       2    8793    8790    8796      50
    8790    8796    8799      50    8787    8784    8790      50    8784    8790
    8793      50    8781    8778    8784      50    8778    8784    8787      50
    8775    8772    8778      50    8772    8778    8781      50    8769    8772
    8775      50    8769    8796    8799      50    8766    8760    8769      52
    8763    8760    8766       4    8763    8760    8769      52    8757    8754
    8760      54    8757    8754    8802      26    8754    8760    8763       8
    8754    8760    8766       8    8751    8748    8754      29    8748    8754
    8757      30    8838    8844    8847       2    8826    8820    8829      34
    8823    8820    8826      35    8823    8820    8829      34    8817    8814
    8820      38    8817    8814    8838      26    8814    8820    8823      39
    8814    8820    8826      39    8811    8808    8814      29    8808    8814
    8817      30    8910    8916    8919       2    8904    8901    8907      58
    8895    8892    8898      58    8889    8892    8895      60    8889    8892
    8898      60    8889    8901    8904      60    8889    8901    8907      60
    8886    8883    8889      60    8880    8874    8883      61    8877    8874
    8880      62    8877    8874    8883      61    8874    8883    8886      63
    8871    8865    8874      19    8868    8865    8871      20    8868    8865
    8874      19    8865    8874    8877      65    8865    8874    8880      65
    8862    8856    8865      19    8859    8856    8862      20    8859    8856
    8865      19    8856    8865    8868      19    8856    8865    8871      19
    8853    8850    8856      25    8853    8850    8910      26    8850    8856
    8859      27    8850    8856    8862      27    8847    8844    8850      29
    8844    8850    8853      30    8931    8937    8940       2    8928    8922
    8931      26    8925    8922    8928      57    8925    8922    8931      26
    8919    8916    8922      29    8916    8922    8925      30    8916    8922
    8928      30    8994    9000    9003       2    8985    8982    8988      50
    8982    8988    8991      50    8973    8976    8979     130    8973    8982
    8985     134    8970    8967    8973     134    8964    8961    8967      50
    8961    8967    8970      50    8958    8961    8964      50    8958    8988
    8991      50    8955    8949    8958      52    8952    8949    8955       4
    8952    8949    8958      52    8946    8943    8949      54    8946    8943
    8994      26    8943    8949    8952       8    8943    8949    8955       8
    8940    8937    8943      29    8937    8943    8946      30    9051    9057
    9060       2    9045    9039    9048       4    9042    9039    9045       4
    9042    9039    9048       4    9036    9030    9039      99    9033    9030
    9036      35    9033    9030    9039      99    9030    9039    9042     100
    9030    9039    9045     100    9030    9039    9048     100    9024    9018
    9027       4    9021    9018    9024       4    9021    9018    9027       4
    9015    9012    9018      43    9015    9012    9030      68    9012    9018
    9021      45    9012    9018    9024      45    9012    9018    9027      45
    9012    9030    9033      67    9012    9030    9036      67    9009    9006
    9012      46    9009    9006    9051      26    9006    9012    9015      47
    9003    9000    9006      29    9000    9006    9009      30    9075    9069
    9078     104    9072    9069    9075      74    9072    9069    9078     104
    9069    9078    9081     105    9066    9063    9069      38    9066    9063
    9084      26    9063    9069    9072     106    9063    9069    9075     106
    9060    9057    9063      29    9057    9063    9066      30    9126    9132
    9135       2    9123    9120    9126      26    9117    9111    9120       8
    9114    9111    9117       4    9114    9111    9120       8    9111    9120
    9123      54    9108    9102    9111      92    9105    9102    9108       4
    9105    9102    9111      92    9102    9111    9114      92    9102    9111
    9117      92    9099    9093    9102      94    9096    9093    9099      71
    9096    9093    9102      94    9093    9102    9105      92    9093    9102
    9108      92    9090    9093    9096      97    9090    9093    9099      97
    9090    9120    9123      30    9189    9195    9198       2    9180    9177
    9183      50    9177    9183    9186      50    9168    9171    9174     130
    9168    9177    9180     134    9165    9162    9168     134    9159    9156
    9162      50    9156    9162    9165      50    9153    9156    9159      50
    9153    9183    9186      50    9150    9144    9153      52    9147    9144
    9150       4    9147    9144    9153      52    9141    9138    9144      54
    9141    9138    9189      26    9138    9144    9147       8    9138    9144
    9150       8    9135    9132    9138      29    9132    9138    9141      30
    9249    9255    9258       2    9240    9237    9243      50    9237    9243
    9246      50    9234    9231    9237      50    9231    9237    9240      50
    9228    9225    9231      50    9225    9231    9234      50    9222    9219
    9225      50    9219    9225    9228      50    9216    9219    9222      50
    9216    9243    9246      50    9213    9207    9216      52    9210    9207
    9213       4    9210    9207    9216      52    9204    9201    9207      54
    9204    9201    9249      26    9201    9207    9210       8    9201    9207
    9213       8    9198    9195    9201      29    9195    9201    9204      30
    9306    9312    9315       2    9300    9294    9303       4    9297    9294
    9300       4    9297    9294    9303       4    9291    9285    9294      99
    9288    9285    9291      35    9288    9285    9294      99    9285    9294
    9297     100    9285    9294    9300     100    9285    9294    9303     100
    9279    9273    9282       4    9276    9273    9279       4    9276    9273
    9282       4    9270    9267    9273      43    9270    9267    9285      68
    9267    9273    9276      45    9267    9273    9279      45    9267    9273
    9282      45    9267    9285    9288      67    9267    9285    9291      67
    9264    9261    9267      46    9264    9261    9306      26    9261    9267
    9270      47    9258    9255    9261      29    9255    9261    9264      30
    9348    9354    9357       2    9342    9339    9345      80    9333    9339
    9342       2    9333    9339    9345       2    9330    9324    9333      81
    9327    9324    9330      35    9327    9324    9333      81    9321    9318
    9324      38    9321    9318    9348      26    9318    9324    9327      39
    9318    9324    9330      39    9315    9312    9318      29    9312    9318
    9321      30    9390    9396    9399       2    9378    9372    9381       4
    9375    9372    9378       4    9375    9372    9381       4    9369    9366
    9372      86    9369    9366    9384      87    9366    9372    9375      45
    9366    9372    9378      45    9366    9372    9381      45    9366    9384
    9387      88    9363    9360    9366      46    9363    9360    9390      26
    9360    9366    9369      89    9357    9354    9360      29    9354    9360
    9363      30    9423    9429    9432       2    9414    9408    9417     104
    9411    9408    9414      74    9411    9408    9417     104    9408    9417
    9420     105    9405    9402    9408      38    9405    9402    9423      26
    9402    9408    9411     106    9402    9408    9414     106    9399    9396
    9402      29    9396    9402    9405      30    9489    9495    9498       2
    9483    9477    9486      12    9480    9477    9483      12    9480    9477
    9486      12    9474    9468    9477      16    9471    9468    9474      17
    9471    9468    9477      16    9468    9477    9480      18    9468    9477
    9483      18    9468    9477    9486      18    9465    9459    9468      19
    9462    9459    9465      20    9462    9459    9468      19    9459    9468
    9471      21    9459    9468    9474      21    9456    9450    9459      19
    9453    9450    9456      20    9453    9450    9459      19    9450    9459
    9462      19    9450    9459    9465      19    9447    9441    9450      19
    9444    9441    9447      20    9444    9441    9450      19    9441    9450
    9453      19    9441    9450    9456      19    9438    9435    9441      25
    9438    9435    9489      26    9435    9441    9444      27    9435    9441
    9447      27    9432    9429    9435      29    9429    9435    9438      30
    9510    9516    9519       2    9507    9501    9510      26    9504    9501
    9507      57    9504    9501    9510      26    9498    9495    9501      29
    9495    9501    9504      30    9495    9501    9507      30    9561    9567
    9570       2    9555    9552    9558      80    9546    9552    9555       2
    9546    9552    9558       2    9543    9537    9546      81    9540    9537
    9543      35    9540    9537    9546      81    9534    9528    9537      76
    9531    9528    9534      35    9531    9528    9537      76    9528    9537
    9540      76    9528    9537    9543      76    9525    9522    9528      38
    9525    9522    9561      26    9522    9528    9531      39    9522    9528
    9534      39    9519    9516    9522      29    9516    9522    9525      30
    9627    9633    9636       2    9621    9615    9624      12    9618    9615
    9621      12    9618    9615    9624      12    9612    9606    9615      16
    9609    9606    9612      17    9609    9606    9615      16    9606    9615
    9618      18    9606    9615    9621      18    9606    9615    9624      18
    9603    9597    9606      19    9600    9597    9603      20    9600    9597
    9606      19    9597    9606    9609      21    9597    9606    9612      21
    9594    9588    9597      19    9591    9588    9594      20    9591    9588
    9597      19    9588    9597    9600      19    9588    9597    9603      19
    9585    9579    9588      19    9582    9579    9585      20    9582    9579
    9588      19    9579    9588    9591      19    9579    9588    9594      19
    9576    9573    9579      25    9576    9573    9627      26    9573    9579
    9582      27    9573    9579    9585      27    9570    9567    9573      29
    9567    9573    9576      30    9660    9666    9669       2    9651    9645
    9654     137    9648    9645    9651      74    9648    9645    9654     137
    9645    9654    9657     138    9642    9639    9645      38    9642    9639
    9660      26    9639    9645    9648     106    9639    9645    9651     106
    9636    9633    9639      29    9633    9639    9642      30    9705    9711
    9714       2    9693    9687    9696      34    9690    9687    9693      35
    9690    9687    9696      34    9684    9678    9687      76    9681    9678
    9684      35    9681    9678    9687      76    9678    9687    9690      76
    9678    9687    9693      76    9675    9672    9678      38    9675    9672
    9705      26    9672    9678    9681      39    9672    9678    9684      39
    9669    9666    9672      29    9666    9672    9675      30    9765    9771
    9774       2    9756    9753    9759      50    9753    9759    9762      50
    9750    9747    9753      50    9747    9753    9756      50    9744    9741
    9747      50    9741    9747    9750      50    9738    9735    9741      50
    9735    9741    9744      50    9732    9735    9738      50    9732    9759
    9762      50    9729    9723    9732      52    9726    9723    9729       4
    9726    9723    9732      52    9720    9717    9723      54    9720    9717
    9765      26    9717    9723    9726       8    9717    9723    9729       8
    9714    9711    9717      29    9711    9717    9720      30    9816    9822
    9825       2    9810    9807    9813      80    9801    9807    9810       2
    9801    9807    9813       2    9798    9792    9801      81    9795    9792
    9798      35    9795    9792    9801      81    9789    9783    9792      76
    9786    9783    9789      35    9786    9783    9792      76    9783    9792
    9795      76    9783    9792    9798      76    9780    9777    9783      38
    9780    9777    9816      26    9777    9783    9786      39    9777    9783
    9789      39    9774    9771    9777      29    9771    9777    9780      30
    9852    9858    9861       2    9840    9834    9843      34    9837    9834
    9840      35    9837    9834    9843      34    9831    9828    9834      38
    9831    9828    9852      26    9828    9834    9837      39    9828    9834
    9840      39    9825    9822    9828      29    9822    9828    9831      30
    9882    9888    9891       2    9876    9870    9879       4    9873    9870
    9876       4    9873    9870    9879       4    9867    9864    9870      54
    9867    9864    9882      26    9864    9870    9873       8    9864    9870
    9876       8    9864    9870    9879       8    9861    9858    9864      29
    9858    9864    9867      30    9945    9951    9954       2    9936    9933
    9939      50    9933    9939    9942      50    9924    9927    9930     130
    9924    9933    9936     134    9921    9918    9924     134    9915    9912
    9918      50    9912    9918    9921      50    9909    9912    9915      50
    9909    9939    9942      50    9906    9900    9909      52    9903    9900
    9906       4    9903    9900    9909      52    9897    9894    9900      54
    9897    9894    9945      26    9894    9900    9903       8    9894    9900
    9906       8    9891    9888    9894      29    9888    9894    9897      30
    9993    9999   10002       2    9987    9981    9990       4    9984    9981
    9987       4    9984    9981    9990       4    9975    9969    9978       4
    9972    9969    9975       4    9972    9969    9978       4    9966    9963
    9969      43    9966    9963    9981      43    9963    9969    9972      45
    9963    9969    9975      45    9963    9969    9978      45    9963    9981
    9984      45    9963    9981    9987      45    9963    9981    9990      45
    9960    9957    9963      46    9960    9957    9993      26    9957    9963
    9966      47    9954    9951    9957      29    9951    9957    9960      30
   10050   10056   10059       2   10044   10038   10047       4   10041   10038
   10044       4   10041   10038   10047       4   10032   10026   10035       4
   10029   10026   10032       4   10029   10026   10035       4   10023   10020
   10026      43   10023   10020   10038      43   10020   10026   10029      45
   10020   10026   10032      45   10020   10026   10035      45   10020   10038
   10041      45   10020   10038   10044      45   10020   10038   10047      45
   10017   10011   10020      67   10014   10011   10017      35   10014   10011
   10020      67   10011   10020   10023      68   10008   10005   10011      38
   10008   10005   10050      26   10005   10011   10014      39   10005   10011
   10017      39   10002    9999   10005      29    9999   10005   10008      30
   10107   10113   10116       2   10101   10095   10104       4   10098   10095
   10101       4   10098   10095   10104       4   10089   10083   10092       4
   10086   10083   10089       4   10086   10083   10092       4   10080   10077
   10083      43   10080   10077   10095      43   10077   10083   10086      45
   10077   10083   10089      45   10077   10083   10092      45   10077   10095
   10098      45   10077   10095   10101      45   10077   10095   10104      45
   10074   10068   10077      67   10071   10068   10074      35   10071   10068
   10077      67   10068   10077   10080      68   10065   10062   10068      38
   10065   10062   10107      26   10062   10068   10071      39   10062   10068
   10074      39   10059   10056   10062      29   10056   10062   10065      30
   10140   10146   10149       2   10131   10125   10134     104   10128   10125
   10131      74   10128   10125   10134     104   10125   10134   10137     105
   10122   10119   10125      38   10122   10119   10140      26   10119   10125
   10128     106   10119   10125   10131     106   10116   10113   10119      29
   10113   10119   10122      30   10185   10191   10194       2   10173   10167
   10176      34   10170   10167   10173      35   10170   10167   10176      34
   10164   10158   10167      76   10161   10158   10164      35   10161   10158
   10167      76   10158   10167   10170      76   10158   10167   10173      76
   10155   10152   10158      38   10155   10152   10185      26   10152   10158
   10161      39   10152   10158   10164      39   10149   10146   10152      29
   10146   10152   10155      30   10251   10257   10260       2   10245   10239
   10248      12   10242   10239   10245      12   10242   10239   10248      12
   10236   10230   10239      16   10233   10230   10236      17   10233   10230
   10239      16   10230   10239   10242      18   10230   10239   10245      18
   10230   10239   10248      18   10227   10221   10230      19   10224   10221
   10227      20   10224   10221   10230      19   10221   10230   10233      21
   10221   10230   10236      21   10218   10212   10221      19   10215   10212
   10218      20   10215   10212   10221      19   10212   10221   10224      19
   10212   10221   10227      19   10209   10203   10212      19   10206   10203
   10209      20   10206   10203   10212      19   10203   10212   10215      19
   10203   10212   10218      19   10200   10197   10203      25   10200   10197
   10251      26   10197   10203   10206      27   10197   10203   10209      27
   10194   10191   10197      29   10191   10197   10200      30   10317   10323
   10326       2   10311   10305   10314      12   10308   10305   10311      12
   10308   10305   10314      12   10302   10296   10305      16   10299   10296
   10302      17   10299   10296   10305      16   10296   10305   10308      18
   10296   10305   10311      18   10296   10305   10314      18   10293   10287
   10296      19   10290   10287   10293      20   10290   10287   10296      19
   10287   10296   10299      21   10287   10296   10302      21   10284   10278
   10287      19   10281   10278   10284      20   10281   10278   10287      19
   10278   10287   10290      19   10278   10287   10293      19   10275   10269
   10278      19   10272   10269   10275      20   10272   10269   10278      19
   10269   10278   10281      19   10269   10278   10284      19   10266   10263
   10269      25   10266   10263   10317      26   10263   10269   10272      27
   10263   10269   10275      27   10260   10257   10263      29   10257   10263
   10266      30   10374   10380   10383       2   10368   10362   10371       4
   10365   10362   10368       4   10365   10362   10371       4   10359   10353
   10362      99   10356   10353   10359      35   10356   10353   10362      99
   10353   10362   10365     100   10353   10362   10368     100   10353   10362
   10371     100   10347   10341   10350       4   10344   10341   10347       4
   10344   10341   10350       4   10338   10335   10341      43   10338   10335
   10353      68   10335   10341   10344      45   10335   10341   10347      45
   10335   10341   10350      45   10335   10353   10356      67   10335   10353
   10359      67   10332   10329   10335      46   10332   10329   10374      26
   10329   10335   10338      47   10326   10323   10329      29   10323   10329
   10332      30   10407   10413   10416       2   10398   10392   10401     104
   10395   10392   10398      74   10395   10392   10401     104   10392   10401
   10404     105   10389   10386   10392      38   10389   10386   10407      26
   10386   10392   10395     106   10386   10392   10398     106   10383   10380
   10386      29   10380   10386   10389      30   10440   10446   10449       2
   10431   10425   10434     104   10428   10425   10431      74   10428   10425
   10434     104   10425   10434   10437     105   10422   10419   10425      38
   10422   10419   10440      26   10419   10425   10428     106   10419   10425
   10431     106   10416   10413   10419      29   10413   10419   10422      30
   10497   10503   10506       2   10491   10485   10494       4   10488   10485
   10491       4   10488   10485   10494       4   10482   10476   10485      99
   10479   10476   10482      35   10479   10476   10485      99   10476   10485
   10488     100   10476   10485   10491     100   10476   10485   10494     100
   10470   10464   10473       4   10467   10464   10470       4   10467   10464
   10473       4   10461   10458   10464      43   10461   10458   10476      68
   10458   10464   10467      45   10458   10464   10470      45   10458   10464
   10473      45   10458   10476   10479      67   10458   10476   10482      67
   10455   10452   10458      46   10455   10452   10497      26   10452   10458
   10461      47   10449   10446   10452      29   10446   10452   10455      30
   10548   10554   10557       2   10542   10539   10545      80   10533   10539
   10542       2   10533   10539   10545       2   10530   10524   10533      81
   10527   10524   10530      35   10527   10524   10533      81   10521   10515
   10524      76   10518   10515   10521      35   10518   10515   10524      76
   10515   10524   10527      76   10515   10524   10530      76   10512   10509
   10515      38   10512   10509   10548      26   10509   10515   10518      39
   10509   10515   10521      39   10506   10503   10509      29   10503   10509
   10512      30   10581   10587   10590       2   10572   10566   10575     104
   10569   10566   10572      74   10569   10566   10575     104   10566   10575
   10578     105   10563   10560   10566      38   10563   10560   10581      26
   10560   10566   10569     106   10560   10566   10572     106   10557   10554
   10560      29   10554   10560   10563      30   10638   10644   10647       2
   10632   10626   10635       4   10629   10626   10632       4   10629   10626
   10635       4   10623   10617   10626      99   10620   10617   10623      35
   10620   10617   10626      99   10617   10626   10629     100   10617   10626
   10632     100   10617   10626   10635     100   10611   10605   10614       4
   10608   10605   10611       4   10608   10605   10614       4   10602   10599
   10605      43   10602   10599   10617      68   10599   10605   10608      45
   10599   10605   10611      45   10599   10605   10614      45   10599   10617
   10620      67   10599   10617   10623      67   10596   10593   10599      46
   10596   10593   10638      26   10593   10599   10602      47   10590   10587
   10593      29   10587   10593   10596      30   10680   10674   10683       4
   10677   10674   10680       4   10677   10674   10683       4   10668   10662
   10671       4   10665   10662   10668       4   10665   10662   10671       4
   10659   10656   10662      43   10659   10656   10674      43   10656   10662
   10665      45   10656   10662   10668      45   10656   10662   10671      45
   10656   10674   10677      45   10656   10674   10680      45   10656   10674
   10683      45   10653   10650   10656      46   10653   10650   10686      26
   10650   10656   10659      47   10647   10644   10650      29   10644   10650
   10653      30   10728   10734   10737       2   10725   10722   10728      26
   10719   10713   10722       8   10716   10713   10719       4   10716   10713
   10722       8   10713   10722   10725      54   10710   10704   10713      92
   10707   10704   10710       4   10707   10704   10713      92   10704   10713
   10716      92   10704   10713   10719      92   10701   10695   10704      94
   10698   10695   10701      71   10698   10695   10704      94   10695   10704
   10707      92   10695   10704   10710      92   10692   10695   10698      97
   10692   10695   10701      97   10692   10722   10725      30   10758   10764
   10767       2   10752   10746   10755       4   10749   10746   10752       4
   10749   10746   10755       4   10743   10740   10746      54   10743   10740
   10758      26   10740   10746   10749       8   10740   10746   10752       8
   10740   10746   10755       8   10737   10734   10740      29   10734   10740
   10743      30   10815   10821   10824       2   10809   10803   10812       4
   10806   10803   10809       4   10806   10803   10812       4   10797   10791
   10800       4   10794   10791   10797       4   10794   10791   10800       4
   10788   10785   10791      43   10788   10785   10803      43   10785   10791
   10794      45   10785   10791   10797      45   10785   10791   10800      45
   10785   10803   10806      45   10785   10803   10809      45   10785   10803
   10812      45   10782   10776   10785      67   10779   10776   10782      35
   10779   10776   10785      67   10776   10785   10788      68   10773   10770
   10776      38   10773   10770   10815      26   10770   10776   10779      39
   10770   10776   10782      39   10767   10764   10770      29   10764   10770
   10773      30   10860   10866   10869       2   10848   10842   10851      34
   10845   10842   10848      35   10845   10842   10851      34   10839   10833
   10842      76   10836   10833   10839      35   10836   10833   10842      76
   10833   10842   10845      76   10833   10842   10848      76   10830   10827
   10833      38   10830   10827   10860      26   10827   10833   10836      39
   10827   10833   10839      39   10824   10821   10827      29   10821   10827
   10830      30   10917   10923   10926       2   10911   10905   10914       4
   10908   10905   10911       4   10908   10905   10914       4   10902   10896
   10905      99   10899   10896   10902      35   10899   10896   10905      99
   10896   10905   10908     100   10896   10905   10911     100   10896   10905
   10914     100   10890   10884   10893       4   10887   10884   10890       4
   10887   10884   10893       4   10881   10878   10884      43   10881   10878
   10896      68   10878   10884   10887      45   10878   10884   10890      45
   10878   10884   10893      45   10878   10896   10899      67   10878   10896
   10902      67   10875   10872   10878      46   10875   10872   10917      26
   10872   10878   10881      47   10869   10866   10872      29   10866   10872
   10875      30   10947   10953   10956       2   10941   10935   10944       4
   10938   10935   10941       4   10938   10935   10944       4   10932   10929
   10935      54   10932   10929   10947      26   10929   10935   10938       8
   10929   10935   10941       8   10929   10935   10944       8   10926   10923
   10929      29   10923   10929   10932      30   10989   10995   10998       2
   10983   10980   10986      80   10974   10980   10983       2   10974   10980
   10986       2   10971   10965   10974      81   10968   10965   10971      35
   10968   10965   10974      81   10962   10959   10965      38   10962   10959
   10989      26   10959   10965   10968      39   10959   10965   10971      39
   10956   10953   10959      29   10953   10959   10962      30   11019   11025
   11028       2   11013   11007   11016       4   11010   11007   11013       4
   11010   11007   11016       4   11004   11001   11007      54   11004   11001
   11019      26   11001   11007   11010       8   11001   11007   11013       8
   11001   11007   11016       8   10998   10995   11001      29   10995   11001
   11004      30   11070   11076   11079       2   11061   11058   11064     119
   11058   11064   11067     117   11055   11052   11058     140   11052   11058
   11061     141   11049   11052   11055     144   11046   11064   11067     148
   11043   11037   11046     149   11040   11037   11043       4   11040   11037
   11046     149   11034   11031   11037      54   11034   11031   11070      26
   11031   11037   11040       8   11031   11037   11043       8   11028   11025
   11031      29   11025   11031   11034      30   11142   11148   11151       2
   11136   11133   11139      58   11127   11124   11130      58   11121   11124
   11127      60   11121   11124   11130      60   11121   11133   11136      60
   11121   11133   11139      60   11118   11115   11121      60   11112   11106
   11115      61   11109   11106   11112      62   11109   11106   11115      61
   11106   11115   11118      63   11103   11097   11106      19   11100   11097
   11103      20   11100   11097   11106      19   11097   11106   11109      65
   11097   11106   11112      65   11094   11088   11097      19   11091   11088
   11094      20   11091   11088   11097      19   11088   11097   11100      19
   11088   11097   11103      19   11085   11082   11088      25   11085   11082
   11142      26   11082   11088   11091      27   11082   11088   11094      27
   11079   11076   11082      29   11076   11082   11085      30   11202   11196
   11205      12   11199   11196   11202      12   11199   11196   11205      12
   11193   11187   11196      16   11190   11187   11193      17   11190   11187
   11196      16   11187   11196   11199      18   11187   11196   11202      18
   11187   11196   11205      18   11184   11178   11187      19   11181   11178
   11184      20   11181   11178   11187      19   11178   11187   11190      21
   11178   11187   11193      21   11175   11169   11178      19   11172   11169
   11175      20   11172   11169   11178      19   11169   11178   11181      19
   11169   11178   11184      19   11166   11160   11169      19   11163   11160
   11166      20   11163   11160   11169      19   11160   11169   11172      19
   11160   11169   11175      19   11157   11154   11160      25   11157   11154
   11208      26   11154   11160   11163      27   11154   11160   11166      27
   11151   11148   11154      29   11148   11154   11157      30   11250   11256
   11259       2   11247   11244   11250      26   11241   11235   11244       8
   11238   11235   11241       4   11238   11235   11244       8   11235   11244
   11247      54   11232   11226   11235      92   11229   11226   11232       4
   11229   11226   11235      92   11226   11235   11238      92   11226   11235
   11241      92   11223   11217   11226      94   11220   11217   11223      71
   11220   11217   11226      94   11217   11226   11229      92   11217   11226
   11232      92   11214   11217   11220      97   11214   11217   11223      97
   11214   11244   11247      30   11307   11313   11316       2   11301   11295
   11304       4   11298   11295   11301       4   11298   11295   11304       4
   11289   11283   11292       4   11286   11283   11289       4   11286   11283
   11292       4   11280   11277   11283      43   11280   11277   11295      43
   11277   11283   11286      45   11277   11283   11289      45   11277   11283
   11292      45   11277   11295   11298      45   11277   11295   11301      45
   11277   11295   11304      45   11274   11268   11277      67   11271   11268
   11274      35   11271   11268   11277      67   11268   11277   11280      68
   11265   11262   11268      38   11265   11262   11307      26   11262   11268
   11271      39   11262   11268   11274      39   11259   11256   11262      29
   11256   11262   11265      30   11355   11361   11364       2   11349   11343
   11352       4   11346   11343   11349       4   11346   11343   11352       4
   11337   11331   11340       4   11334   11331   11337       4   11334   11331
   11340       4   11328   11325   11331      43   11328   11325   11343      43
   11325   11331   11334      45   11325   11331   11337      45   11325   11331
   11340      45   11325   11343   11346      45   11325   11343   11349      45
   11325   11343   11352      45   11322   11319   11325      46   11322   11319
   11355      26   11319   11325   11328      47   11316   11313   11319      29
   11313   11319   11322      30   11412   11418   11421       2   11406   11400
   11409       4   11403   11400   11406       4   11403   11400   11409       4
   11397   11391   11400      99   11394   11391   11397      35   11394   11391
   11400      99   11391   11400   11403     100   11391   11400   11406     100
   11391   11400   11409     100   11385   11379   11388       4   11382   11379
   11385       4   11382   11379   11388       4   11376   11373   11379      43
   11376   11373   11391      68   11373   11379   11382      45   11373   11379
   11385      45   11373   11379   11388      45   11373   11391   11394      67
   11373   11391   11397      67   11370   11367   11373      46   11370   11367
   11412      26   11367   11373   11376      47   11364   11361   11367      29
   11361   11367   11370      30   11469   11475   11478       2   11463   11457
   11466       4   11460   11457   11463       4   11460   11457   11466       4
   11454   11448   11457      99   11451   11448   11454      35   11451   11448
   11457      99   11448   11457   11460     100   11448   11457   11463     100
   11448   11457   11466     100   11442   11436   11445       4   11439   11436
   11442       4   11439   11436   11445       4   11433   11430   11436      43
   11433   11430   11448      68   11430   11436   11439      45   11430   11436
   11442      45   11430   11436   11445      45   11430   11448   11451      67
   11430   11448   11454      67   11427   11424   11430      46   11427   11424
   11469      26   11424   11430   11433      47   11421   11418   11424      29
   11418   11424   11427      30   11499   11505   11508       2   11493   11487
   11496       4   11490   11487   11493       4   11490   11487   11496       4
   11484   11481   11487      54   11484   11481   11499      26   11481   11487
   11490       8   11481   11487   11493       8   11481   11487   11496       8
   11478   11475   11481      29   11475   11481   11484      30   11544   11550
   11553       2   11532   11526   11535      34   11529   11526   11532      35
   11529   11526   11535      34   11523   11517   11526      76   11520   11517
   11523      35   11520   11517   11526      76   11517   11526   11529      76
   11517   11526   11532      76   11514   11511   11517      38   11514   11511
   11544      26   11511   11517   11520      39   11511   11517   11523      39
   11508   11505   11511      29   11505   11511   11514      30   11580   11586
   11589       2   11568   11562   11571      34   11565   11562   11568      35
   11565   11562   11571      34   11559   11556   11562      38   11559   11556
   11580      26   11556   11562   11565      39   11556   11562   11568      39
   11553   11550   11556      29   11550   11556   11559      30   11628   11634
   11637       2   11622   11616   11625       4   11619   11616   11622       4
   11619   11616   11625       4   11610   11604   11613       4   11607   11604
   11610       4   11607   11604   11613       4   11601   11598   11604      43
   11601   11598   11616      43   11598   11604   11607      45   11598   11604
   11610      45   11598   11604   11613      45   11598   11616   11619      45
   11598   11616   11622      45   11598   11616   11625      45   11595   11592
   11598      46   11595   11592   11628      26   11592   11598   11601      47
   11589   11586   11592      29   11586   11592   11595      30   11664   11670
   11673       2   11652   11646   11655      34   11649   11646   11652      35
   11649   11646   11655      34   11643   11640   11646      38   11643   11640
   11664      26   11640   11646   11649      39   11640   11646   11652      39
   11637   11634   11640      29   11634   11640   11643      30   11685   11691
   11694       2   11682   11676   11685      26   11679   11676   11682      57
   11679   11676   11685      26   11673   11670   11676      29   11670   11676
   11679      30   11670   11676   11682      30   11730   11736   11739       2
   11718   11712   11721      34   11715   11712   11718      35   11715   11712
   11721      34   11709   11703   11712      76   11706   11703   11709      35
   11706   11703   11712      76   11703   11712   11715      76   11703   11712
   11718      76   11700   11697   11703      38   11700   11697   11730      26
   11697   11703   11706      39   11697   11703   11709      39   11694   11691
   11697      29   11691   11697   11700      30   11760   11766   11769       2
   11754   11748   11757       4   11751   11748   11754       4   11751   11748
   11757       4   11745   11742   11748      54   11745   11742   11760      26
   11742   11748   11751       8   11742   11748   11754       8   11742   11748
   11757       8   11739   11736   11742      29   11736   11742   11745      30
   11817   11823   11826       2   11811   11805   11814       4   11808   11805
   11811       4   11808   11805   11814       4   11799   11793   11802       4
   11796   11793   11799       4   11796   11793   11802       4   11790   11787
   11793      43   11790   11787   11805      43   11787   11793   11796      45
   11787   11793   11799      45   11787   11793   11802      45   11787   11805
   11808      45   11787   11805   11811      45   11787   11805   11814      45
   11784   11778   11787      67   11781   11778   11784      35   11781   11778
   11787      67   11778   11787   11790      68   11775   11772   11778      38
   11775   11772   11817      26   11772   11778   11781      39   11772   11778
   11784      39   11769   11766   11772      29   11766   11772   11775      30
   11850   11856   11859       2   11841   11835   11844     104   11838   11835
   11841      74   11838   11835   11844     104   11835   11844   11847     105
   11832   11829   11835      38   11832   11829   11850      26   11829   11835
   11838     106   11829   11835   11841     106   11826   11823   11829      29
   11823   11829   11832      30   11892   11898   11901       2   11880   11874
   11883       4   11877   11874   11880       4   11877   11874   11883       4
   11871   11868   11874      86   11871   11868   11886      87   11868   11874
   11877      45   11868   11874   11880      45   11868   11874   11883      45
   11868   11886   11889      88   11865   11862   11868      46   11865   11862
   11892      26   11862   11868   11871      89   11859   11856   11862      29
   11856   11862   11865      30   11949   11955   11958       2   11943   11937
   11946       4   11940   11937   11943       4   11940   11937   11946       4
   11931   11925   11934       4   11928   11925   11931       4   11928   11925
   11934       4   11922   11919   11925      43   11922   11919   11937      43
   11919   11925   11928      45   11919   11925   11931      45   11919   11925
   11934      45   11919   11937   11940      45   11919   11937   11943      45
   11919   11937   11946      45   11916   11910   11919      67   11913   11910
   11916      35   11913   11910   11919      67   11910   11919   11922      68
   11907   11904   11910      38   11907   11904   11949      26   11904   11910
   11913      39   11904   11910   11916      39   11901   11898   11904      29
   11898   11904   11907      30   11997   12003   12006       2   11991   11985
   11994       4   11988   11985   11991       4   11988   11985   11994       4
   11979   11973   11982       4   11976   11973   11979       4   11976   11973
   11982       4   11970   11967   11973      43   11970   11967   11985      43
   11967   11973   11976      45   11967   11973   11979      45   11967   11973
   11982      45   11967   11985   11988      45   11967   11985   11991      45
   11967   11985   11994      45   11964   11961   11967      46   11964   11961
   11997      26   11961   11967   11970      47   11958   11955   11961      29
   11955   11961   11964      30   12054   12060   12063       2   12048   12042
   12051       4   12045   12042   12048       4   12045   12042   12051       4
   12036   12030   12039       4   12033   12030   12036       4   12033   12030
   12039       4   12027   12024   12030      43   12027   12024   12042      43
   12024   12030   12033      45   12024   12030   12036      45   12024   12030
   12039      45   12024   12042   12045      45   12024   12042   12048      45
   12024   12042   12051      45   12021   12015   12024      67   12018   12015
   12021      35   12018   12015   12024      67   12015   12024   12027      68
   12012   12009   12015      38   12012   12009   12054      26   12009   12015
   12018      39   12009   12015   12021      39   12006   12003   12009      29
   12003   12009   12012      30   12096   12102   12105       2   12090   12087
   12093      80   12081   12087   12090       2   12081   12087   12093       2
   12078   12072   12081      81   12075   12072   12078      35   12075   12072
   12081      81   12069   12066   12072      38   12069   12066   12096      26
   12066   12072   12075      39   12066   12072   12078      39   12063   12060
   12066      29   12060   12066   12069      30   12168   12174   12177       2
   12162   12159   12165      58   12153   12150   12156      58   12147   12150
   12153      60   12147   12150   12156      60   12147   12159   12162      60
   12147   12159   12165      60   12144   12141   12147      60   12138   12132
   12141      61   12135   12132   12138      62   12135   12132   12141      61
   12132   12141   12144      63   12129   12123   12132      19   12126   12123
   12129      20   12126   12123   12132      19   12123   12132   12135      65
   12123   12132   12138      65   12120   12114   12123      19   12117   12114
   12120      20   12117   12114   12123      19   12114   12123   12126      19
   12114   12123   12129      19   12111   12108   12114      25   12111   12108
   12168      26   12108   12114   12117      27   12108   12114   12120      27
   12105   12102   12108      29   12102   12108   12111      30   12225   12231
   12234       2   12219   12213   12222       4   12216   12213   12219       4
   12216   12213   12222       4   12207   12201   12210       4   12204   12201
   12207       4   12204   12201   12210       4   12198   12195   12201      43
   12198   12195   12213      43   12195   12201   12204      45   12195   12201
   12207      45   12195   12201   12210      45   12195   12213   12216      45
   12195   12213   12219      45   12195   12213   12222      45   12192   12186
   12195      67   12189   12186   12192      35   12189   12186   12195      67
   12186   12195   12198      68   12183   12180   12186      38   12183   12180
   12225      26   12180   12186   12189      39   12180   12186   12192      39
   12177   12174   12180      29   12174   12180   12183      30   12291   12297
   12300       2   12285   12279   12288      12   12282   12279   12285      12
   12282   12279   12288      12   12276   12270   12279      16   12273   12270
   12276      17   12273   12270   12279      16   12270   12279   12282      18
   12270   12279   12285      18   12270   12279   12288      18   12267   12261
   12270      19   12264   12261   12267      20   12264   12261   12270      19
   12261   12270   12273      21   12261   12270   12276      21   12258   12252
   12261      19   12255   12252   12258      20   12255   12252   12261      19
   12252   12261   12264      19   12252   12261   12267      19   12249   12243
   12252      19   12246   12243   12249      20   12246   12243   12252      19
   12243   12252   12255      19   12243   12252   12258      19   12240   12237
   12243      25   12240   12237   12291      26   12237   12243   12246      27
   12237   12243   12249      27   12234   12231   12237      29   12231   12237
   12240      30   12339   12345   12348       2   12333   12327   12336       4
   12330   12327   12333       4   12330   12327   12336       4   12321   12315
   12324       4   12318   12315   12321       4   12318   12315   12324       4
   12312   12309   12315      43   12312   12309   12327      43   12309   12315
   12318      45   12309   12315   12321      45   12309   12315   12324      45
   12309   12327   12330      45   12309   12327   12333      45   12309   12327
   12336      45   12306   12303   12309      46   12306   12303   12339      26
   12303   12309   12312      47   12300   12297   12303      29   12297   12303
   12306      30   12360   12366   12369       2   12357   12351   12360      26
   12354   12351   12357      57   12354   12351   12360      26   12348   12345
   12351      29   12345   12351   12354      30   12345   12351   12357      30
   12417   12423   12426       2   12411   12405   12414       4   12408   12405
   12411       4   12408   12405   12414       4   12399   12393   12402       4
   12396   12393   12399       4   12396   12393   12402       4   12390   12387
   12393      43   12390   12387   12405      43   12387   12393   12396      45
   12387   12393   12399      45   12387   12393   12402      45   12387   12405
   12408      45   12387   12405   12411      45   12387   12405   12414      45
   12384   12378   12387      67   12381   12378   12384      35   12381   12378
   12387      67   12378   12387   12390      68   12375   12372   12378      38
   12375   12372   12417      26   12372   12378   12381      39   12372   12378
   12384      39   12369   12366   12372      29   12366   12372   12375      30
   12468   12474   12477       2   12462   12459   12465      80   12453   12459
   12462       2   12453   12459   12465       2   12450   12444   12453      81
   12447   12444   12450      35   12447   12444   12453      81   12441   12435
   12444      76   12438   12435   12441      35   12438   12435   12444      76
   12435   12444   12447      76   12435   12444   12450      76   12432   12429
   12435      38   12432   12429   12468      26   12429   12435   12438      39
   12429   12435   12441      39   12426   12423   12429      29   12423   12429
   12432      30   12516   12522   12525       2   12510   12504   12513       4
   12507   12504   12510       4   12507   12504   12513       4   12498   12492
   12501       4   12495   12492   12498       4   12495   12492   12501       4
   12489   12486   12492      43   12489   12486   12504      43   12486   12492
   12495      45   12486   12492   12498      45   12486   12492   12501      45
   12486   12504   12507      45   12486   12504   12510      45   12486   12504
   12513      45   12483   12480   12486      46   12483   12480   12516      26
   12480   12486   12489      47   12477   12474   12480      29   12474   12480
   12483      30   12564   12570   12573       2   12558   12552   12561       4
   12555   12552   12558       4   12555   12552   12561       4   12546   12540
   12549       4   12543   12540   12546       4   12543   12540   12549       4
   12537   12534   12540      43   12537   12534   12552      43   12534   12540
   12543      45   12534   12540   12546      45   12534   12540   12549      45
   12534   12552   12555      45   12534   12552   12558      45   12534   12552
   12561      45   12531   12528   12534      46   12531   12528   12564      26
   12528   12534   12537      47   12525   12522   12528      29   12522   12528
   12531      30   12594   12600   12603       2   12588   12582   12591       4
   12585   12582   12588       4   12585   12582   12591       4   12579   12576
   12582      54   12579   12576   12594      26   12576   12582   12585       8
   12576   12582   12588       8   12576   12582   12591       8   12573   12570
   12576      29   12570   12576   12579      30   12642   12648   12651       2
   12636   12630   12639       4   12633   12630   12636       4   12633   12630
   12639       4   12624   12618   12627       4   12621   12618   12624       4
   12621   12618   12627       4   12615   12612   12618      43   12615   12612
   12630      43   12612   12618   12621      45   12612   12618   12624      45
   12612   12618   12627      45   12612   12630   12633      45   12612   12630
   12636      45   12612   12630   12639      45   12609   12606   12612      46
   12609   12606   12642      26   12606   12612   12615      47   12603   12600
   12606      29   12600   12606   12609      30   12708   12714   12717       2
   12702   12696   12705      12   12699   12696   12702      12   12699   12696
   12705      12   12693   12687   12696      16   12690   12687   12693      17
   12690   12687   12696      16   12687   12696   12699      18   12687   12696
   12702      18   12687   12696   12705      18   12684   12678   12687      19
   12681   12678   12684      20   12681   12678   12687      19   12678   12687
   12690      21   12678   12687   12693      21   12675   12669   12678      19
   12672   12669   12675      20   12672   12669   12678      19   12669   12678
   12681      19   12669   12678   12684      19   12666   12660   12669      19
   12663   12660   12666      20   12663   12660   12669      19   12660   12669
   12672      19   12660   12669   12675      19   12657   12654   12660      25
   12657   12654   12708      26   12654   12660   12663      27   12654   12660
   12666      27   12651   12648   12654      29   12648   12654   12657      30
   12732   12726   12735       4   12729   12726   12732       4   12729   12726
   12735       4   12723   12720   12726      54   12723   12720   12738      26
   12720   12726   12729       8   12720   12726   12732       8   12720   12726
   12735       8   12717   12714   12720      29   12714   12720   12723      30
   12780   12786   12789       2   12777   12774   12780      26   12771   12765
   12774       8   12768   12765   12771       4   12768   12765   12774       8
   12765   12774   12777      54   12762   12756   12765      92   12759   12756
   12762       4   12759   12756   12765      92   12756   12765   12768      92
   12756   12765   12771      92   12753   12747   12756      94   12750   12747
   12753      71   12750   12747   12756      94   12747   12756   12759      92
   12747   12756   12762      92   12744   12747   12750      97   12744   12747
   12753      97   12744   12774   12777      30   12801   12807   12810       2
   12798   12792   12801      26   12795   12792   12798      57   12795   12792
   12801      26   12789   12786   12792      29   12786   12792   12795      30
   12786   12792   12798      30   12861   12867   12870       2   12852   12849
   12855      50   12849   12855   12858      50   12846   12843   12849      50
   12843   12849   12852      50   12840   12837   12843      50   12837   12843
   12846      50   12834   12831   12837      50   12831   12837   12840      50
   12828   12831   12834      50   12828   12855   12858      50   12825   12819
   12828      52   12822   12819   12825       4   12822   12819   12828      52
   12816   12813   12819      54   12816   12813   12861      26   12813   12819
   12822       8   12813   12819   12825       8   12810   12807   12813      29
   12807   12813   12816      30   12882   12888   12891       2   12879   12873
   12882      26   12876   12873   12879      57   12876   12873   12882      26
   12870   12867   12873      29   12867   12873   12876      30   12867   12873
   12879      30   12918   12924   12927       2   12906   12900   12909      34
   12903   12900   12906      35   12903   12900   12909      34   12897   12894
   12900      38   12897   12894   12918      26   12894   12900   12903      39
   12894   12900   12906      39   12891   12888   12894      29   12888   12894
   12897      30   12960   12966   12969       2   12954   12951   12957      80
   12945   12951   12954       2   12945   12951   12957       2   12942   12936
   12945      81   12939   12936   12942      35   12939   12936   12945      81
   12933   12930   12936      38   12933   12930   12960      26   12930   12936
   12939      39   12930   12936   12942      39   12927   12924   12930      29
   12924   12930   12933      30   13032   13038   13041       2   13026   13023
   13029      58   13017   13014   13020      58   13011   13014   13017      60
   13011   13014   13020      60   13011   13023   13026      60   13011   13023
   13029      60   13008   13005   13011      60   13002   12996   13005      61
   12999   12996   13002      62   12999   12996   13005      61   12996   13005
   13008      63   12993   12987   12996      19   12990   12987   12993      20
   12990   12987   12996      19   12987   12996   12999      65   12987   12996
   13002      65   12984   12978   12987      19   12981   12978   12984      20
   12981   12978   12987      19   12978   12987   12990      19   12978   12987
   12993      19   12975   12972   12978      25   12975   12972   13032      26
   12972   12978   12981      27   12972   12978   12984      27   12969   12966
   12972      29   12966   12972   12975      30   13098   13104   13107       2
   13092   13086   13095      12   13089   13086   13092      12   13089   13086
   13095      12   13083   13077   13086      16   13080   13077   13083      17
   13080   13077   13086      16   13077   13086   13089      18   13077   13086
   13092      18   13077   13086   13095      18   13074   13068   13077      19
   13071   13068   13074      20   13071   13068   13077      19   13068   13077
   13080      21   13068   13077   13083      21   13065   13059   13068      19
   13062   13059   13065      20   13062   13059   13068      19   13059   13068
   13071      19   13059   13068   13074      19   13056   13050   13059      19
   13053   13050   13056      20   13053   13050   13059      19   13050   13059
   13062      19   13050   13059   13065      19   13047   13044   13050      25
   13047   13044   13098      26   13044   13050   13053      27   13044   13050
   13056      27   13041   13038   13044      29   13038   13044   13047      30
   13140   13146   13149       2   13134   13131   13137      80   13125   13131
   13134       2   13125   13131   13137       2   13122   13116   13125      81
   13119   13116   13122      35   13119   13116   13125      81   13113   13110
   13116      38   13113   13110   13140      26   13110   13116   13119      39
   13110   13116   13122      39   13107   13104   13110      29   13104   13110
   13113      30   13191   13197   13200       2   13185   13182   13188      80
   13176   13182   13185       2   13176   13182   13188       2   13173   13167
   13176      81   13170   13167   13173      35   13170   13167   13176      81
   13164   13158   13167      76   13161   13158   13164      35   13161   13158
   13167      76   13158   13167   13170      76   13158   13167   13173      76
   13155   13152   13158      38   13155   13152   13191      26   13152   13158
   13161      39   13152   13158   13164      39   13149   13146   13152      29
   13146   13152   13155      30   13248   13254   13257       2   13242   13236
   13245       4   13239   13236   13242       4   13239   13236   13245       4
   13230   13224   13233       4   13227   13224   13230       4   13227   13224
   13233       4   13221   13218   13224      43   13221   13218   13236      43
   13218   13224   13227      45   13218   13224   13230      45   13218   13224
   13233      45   13218   13236   13239      45   13218   13236   13242      45
   13218   13236   13245      45   13215   13209   13218      67   13212   13209
   13215      35   13212   13209   13218      67   13209   13218   13221      68
   13206   13203   13209      38   13206   13203   13248      26   13203   13209
   13212      39   13203   13209   13215      39   13200   13197   13203      29
   13197   13203   13206      30   13314   13320   13323       2   13308   13302
   13311      12   13305   13302   13308      12   13305   13302   13311      12
   13299   13293   13302      16   13296   13293   13299      17   13296   13293
   13302      16   13293   13302   13305      18   13293   13302   13308      18
   13293   13302   13311      18   13290   13284   13293      19   13287   13284
   13290      20   13287   13284   13293      19   13284   13293   13296      21
   13284   13293   13299      21   13281   13275   13284      19   13278   13275
   13281      20   13278   13275   13284      19   13275   13284   13287      19
   13275   13284   13290      19   13272   13266   13275      19   13269   13266
   13272      20   13269   13266   13275      19   13266   13275   13278      19
   13266   13275   13281      19   13263   13260   13266      25   13263   13260
   13314      26   13260   13266   13269      27   13260   13266   13272      27
   13257   13254   13260      29   13254   13260   13263      30   13350   13356
   13359       2   13338   13332   13341      34   13335   13332   13338      35
   13335   13332   13341      34   13329   13326   13332      38   13329   13326
   13350      26   13326   13332   13335      39   13326   13332   13338      39
   13323   13320   13326      29   13320   13326   13329      30   13401   13407
   13410       2   13395   13389   13398      71   13392   13389   13395      71
   13392   13389   13398      71   13386   13389   13392      72   13386   13389
   13395      72   13386   13389   13398      72   13383   13377   13386      73
   13380   13377   13383      74   13380   13377   13386      73   13374   13368
   13377      76   13371   13368   13374      35   13371   13368   13377      76
   13368   13377   13380      77   13368   13377   13383      77   13365   13362
   13368      38   13365   13362   13401      26   13362   13368   13371      39
   13362   13368   13374      39   13359   13356   13362      29   13356   13362
   13365      30   13431   13437   13440       2   13425   13419   13428       4
   13422   13419   13425       4   13422   13419   13428       4   13416   13413
   13419      54   13416   13413   13431      26   13413   13419   13422       8
   13413   13419   13425       8   13413   13419   13428       8   13410   13407
   13413      29   13407   13413   13416      30   13488   13494   13497       2
   13482   13476   13485       4   13479   13476   13482       4   13479   13476
   13485       4   13473   13467   13476      99   13470   13467   13473      35
   13470   13467   13476      99   13467   13476   13479     100   13467   13476
   13482     100   13467   13476   13485     100   13461   13455   13464       4
   13458   13455   13461       4   13458   13455   13464       4   13452   13449
   13455      43   13452   13449   13467      68   13449   13455   13458      45
   13449   13455   13461      45   13449   13455   13464      45   13449   13467
   13470      67   13449   13467   13473      67   13446   13443   13449      46
   13446   13443   13488      26   13443   13449   13452      47   13440   13437
   13443      29   13437   13443   13446      30   13518   13524   13527       2
   13512   13506   13515       4   13509   13506   13512       4   13509   13506
   13515       4   13503   13500   13506      54   13503   13500   13518      26
   13500   13506   13509       8   13500   13506   13512       8   13500   13506
   13515       8   13497   13494   13500      29   13494   13500   13503      30
   13560   13566   13569       2   13548   13542   13551       4   13545   13542
   13548       4   13545   13542   13551       4   13539   13536   13542      86
   13539   13536   13554      87   13536   13542   13545      45   13536   13542
   13548      45   13536   13542   13551      45   13536   13554   13557      88
   13533   13530   13536      46   13533   13530   13560      26   13530   13536
   13539      89   13527   13524   13530      29   13524   13530   13533      30
   13581   13587   13590       2   13578   13572   13581      26   13575   13572
   13578      57   13575   13572   13581      26   13569   13566   13572      29
   13566   13572   13575      30   13566   13572   13578      30   13602   13608
   13611       2   13599   13593   13602      26   13596   13593   13599      57
   13596   13593   13602      26   13590   13587   13593      29   13587   13593
   13596      30   13587   13593   13599      30   13632   13638   13641       2
   13626   13620   13629       4   13623   13620   13626       4   13623   13620
   13629       4   13617   13614   13620      54   13617   13614   13632      26
   13614   13620   13623       8   13614   13620   13626       8   13614   13620
   13629       8   13611   13608   13614      29   13608   13614   13617      30
   13680   13686   13689       2   13674   13668   13677       4   13671   13668
   13674       4   13671   13668   13677       4   13662   13656   13665       4
   13659   13656   13662       4   13659   13656   13665       4   13653   13650
   13656      43   13653   13650   13668      43   13650   13656   13659      45
   13650   13656   13662      45   13650   13656   13665      45   13650   13668
   13671      45   13650   13668   13674      45   13650   13668   13677      45
   13647   13644   13650      46   13647   13644   13680      26   13644   13650
   13653      47   13641   13638   13644      29   13638   13644   13647      30
   13740   13746   13749       2   13731   13728   13734      50   13728   13734
   13737      50   13725   13722   13728      50   13722   13728   13731      50
   13719   13716   13722      50   13716   13722   13725      50   13713   13710
   13716      50   13710   13716   13719      50   13707   13710   13713      50
   13707   13734   13737      50   13704   13698   13707      52   13701   13698
   13704       4   13701   13698   13707      52   13695   13692   13698      54
   13695   13692   13740      26   13692   13698   13701       8   13692   13698
   13704       8   13689   13686   13692      29   13686   13692   13695      30
   13761   13767   13770       2   13758   13752   13761      26   13755   13752
   13758      57   13755   13752   13761      26   13749   13746   13752      29
   13746   13752   13755      30   13746   13752   13758      30   13806   13812
   13815       2   13794   13788   13797      34   13791   13788   13794      35
   13791   13788   13797      34   13785   13779   13788      76   13782   13779
   13785      35   13782   13779   13788      76   13779   13788   13791      76
   13779   13788   13794      76   13776   13773   13779      38   13776   13773
   13806      26   13773   13779   13782      39   13773   13779   13785      39
   13770   13767   13773      29   13767   13773   13776      30   13851   13857
   13860       2   13839   13833   13842      34   13836   13833   13839      35
   13836   13833   13842      34   13830   13824   13833      76   13827   13824
   13830      35   13827   13824   13833      76   13824   13833   13836      76
   13824   13833   13839      76   13821   13818   13824      38   13821   13818
   13851      26   13818   13824   13827      39   13818   13824   13830      39
   13815   13812   13818      29   13812   13818   13821      30   13872   13878
   13881       2   13869   13863   13872      26   13866   13863   13869      57
   13866   13863   13872      26   13860   13857   13863      29   13857   13863
   13866      30   13857   13863   13869      30   13929   13935   13938       2
   13923   13917   13926       4   13920   13917   13923       4   13920   13917
   13926       4   13911   13905   13914       4   13908   13905   13911       4
   13908   13905   13914       4   13902   13899   13905      43   13902   13899
   13917      43   13899   13905   13908      45   13899   13905   13911      45
   13899   13905   13914      45   13899   13917   13920      45   13899   13917
   13923      45   13899   13917   13926      45   13896   13890   13899      67
   13893   13890   13896      35   13893   13890   13899      67   13890   13899
   13902      68   13887   13884   13890      38   13887   13884   13929      26
   13884   13890   13893      39   13884   13890   13896      39   13881   13878
   13884      29   13878   13884   13887      30   13971   13977   13980       2
   13959   13953   13962       4   13956   13953   13959       4   13956   13953
   13962       4   13950   13947   13953      86   13950   13947   13965      87
   13947   13953   13956      45   13947   13953   13959      45   13947   13953
   13962      45   13947   13965   13968      88   13944   13941   13947      46
   13944   13941   13971      26   13941   13947   13950      89   13938   13935
   13941      29   13935   13941   13944      30   14028   14034   14037       2
   14022   14016   14025       4   14019   14016   14022       4   14019   14016
   14025       4   14010   14004   14013       4   14007   14004   14010       4
   14007   14004   14013       4   14001   13998   14004      43   14001   13998
   14016      43   13998   14004   14007      45   13998   14004   14010      45
   13998   14004   14013      45   13998   14016   14019      45   13998   14016
   14022      45   13998   14016   14025      45   13995   13989   13998      67
   13992   13989   13995      35   13992   13989   13998      67   13989   13998
   14001      68   13986   13983   13989      38   13986   13983   14028      26
   13983   13989   13992      39   13983   13989   13995      39   13980   13977
   13983      29   13977   13983   13986      30   14070   14076   14079       2
   14064   14061   14067      80   14055   14061   14064       2   14055   14061
   14067       2   14052   14046   14055      81   14049   14046   14052      35
   14049   14046   14055      81   14043   14040   14046      38   14043   14040
   14070      26   14040   14046   14049      39   14040   14046   14052      39
   14037   14034   14040      29   14034   14040   14043      30   14127   14133
   14136       2   14121   14115   14124       4   14118   14115   14121       4
   14118   14115   14124       4   14109   14103   14112       4   14106   14103
   14109       4   14106   14103   14112       4   14100   14097   14103      43
   14100   14097   14115      43   14097   14103   14106      45   14097   14103
   14109      45   14097   14103   14112      45   14097   14115   14118      45
   14097   14115   14121      45   14097   14115   14124      45   14094   14088
   14097      67   14091   14088   14094      35   14091   14088   14097      67
   14088   14097   14100      68   14085   14082   14088      38   14085   14082
   14127      26   14082   14088   14091      39   14082   14088   14094      39
   14079   14076   14082      29   14076   14082   14085      30   14172   14178
   14181       2   14160   14154   14163      34   14157   14154   14160      35
   14157   14154   14163      34   14151   14145   14154      76   14148   14145
   14151      35   14148   14145   14154      76   14145   14154   14157      76
   14145   14154   14160      76   14142   14139   14145      38   14142   14139
   14172      26   14139   14145   14148      39   14139   14145   14151      39
   14136   14133   14139      29   14133   14139   14142      30   14208   14214
   14217       2   14196   14190   14199      34   14193   14190   14196      35
   14193   14190   14199      34   14187   14184   14190      38   14187   14184
   14208      26   14184   14190   14193      39   14184   14190   14196      39
   14181   14178   14184      29   14178   14184   14187      30   14256   14262
   14265       2   14250   14244   14253       4   14247   14244   14250       4
   14247   14244   14253       4   14238   14232   14241       4   14235   14232
   14238       4   14235   14232   14241       4   14229   14226   14232      43
   14229   14226   14244      43   14226   14232   14235      45   14226   14232
   14238      45   14226   14232   14241      45   14226   14244   14247      45
   14226   14244   14250      45   14226   14244   14253      45   14223   14220
   14226      46   14223   14220   14256      26   14220   14226   14229      47
   14217   14214   14220      29   14214   14220   14223      30   14301   14298
   14304      80   14292   14298   14301       2   14292   14298   14304       2
   14289   14283   14292      81   14286   14283   14289      35   14286   14283
   14292      81   14280   14274   14283      76   14277   14274   14280      35
   14277   14274   14283      76   14274   14283   14286      76   14274   14283
   14289      76   14271   14268   14274      38   14271   14268   14307      26
   14268   14274   14277      39   14268   14274   14280      39   14265   14262
   14268      29   14262   14268   14271      30   14349   14355   14358       2
   14346   14343   14349      26   14340   14334   14343       8   14337   14334
   14340       4   14337   14334   14343       8   14334   14343   14346      54
   14331   14325   14334      92   14328   14325   14331       4   14328   14325
   14334      92   14325   14334   14337      92   14325   14334   14340      92
   14322   14316   14325      94   14319   14316   14322      71   14319   14316
   14325      94   14316   14325   14328      92   14316   14325   14331      92
   14313   14316   14319      97   14313   14316   14322      97   14313   14343
   14346      30   14400   14406   14409       2   14391   14388   14394     119
   14388   14394   14397     117   14385   14382   14388     140   14382   14388
   14391     141   14379   14382   14385     144   14376   14394   14397     148
   14373   14367   14376     149   14370   14367   14373       4   14370   14367
   14376     149   14364   14361   14367      54   14364   14361   14400      26
   14361   14367   14370       8   14361   14367   14373       8   14358   14355
   14361      29   14355   14361   14364      30   14436   14442   14445       2
   14424   14418   14427      34   14421   14418   14424      35   14421   14418
   14427      34   14415   14412   14418      38   14415   14412   14436      26
   14412   14418   14421      39   14412   14418   14424      39   14409   14406
   14412      29   14406   14412   14415      30   14493   14499   14502       2
   14487   14481   14490       4   14484   14481   14487       4   14484   14481
   14490       4   14475   14469   14478       4   14472   14469   14475       4
   14472   14469   14478       4   14466   14463   14469      43   14466   14463
   14481      43   14463   14469   14472      45   14463   14469   14475      45
   14463   14469   14478      45   14463   14481   14484      45   14463   14481
   14487      45   14463   14481   14490      45   14460   14454   14463      67
   14457   14454   14460      35   14457   14454   14463      67   14454   14463
   14466      68   14451   14448   14454      38   14451   14448   14493      26
   14448   14454   14457      39   14448   14454   14460      39   14445   14442
   14448      29   14442   14448   14451      30   14514   14520   14523       2
   14511   14505   14514      26   14508   14505   14511      57   14508   14505
   14514      26   14502   14499   14505      29   14499   14505   14508      30
   14499   14505   14511      30   14580   14586   14589       2   14574   14568
   14577      12   14571   14568   14574      12   14571   14568   14577      12
   14565   14559   14568      16   14562   14559   14565      17   14562   14559
   14568      16   14559   14568   14571      18   14559   14568   14574      18
   14559   14568   14577      18   14556   14550   14559      19   14553   14550
   14556      20   14553   14550   14559      19   14550   14559   14562      21
   14550   14559   14565      21   14547   14541   14550      19   14544   14541
   14547      20   14544   14541   14550      19   14541   14550   14553      19
   14541   14550   14556      19   14538   14532   14541      19   14535   14532
   14538      20   14535   14532   14541      19   14532   14541   14544      19
   14532   14541   14547      19   14529   14526   14532      25   14529   14526
   14580      26   14526   14532   14535      27   14526   14532   14538      27
   14523   14520   14526      29   14520   14526   14529      30   14628   14634
   14637       2   14622   14616   14625       4   14619   14616   14622       4
   14619   14616   14625       4   14610   14604   14613       4   14607   14604
   14610       4   14607   14604   14613       4   14601   14598   14604      43
   14601   14598   14616      43   14598   14604   14607      45   14598   14604
   14610      45   14598   14604   14613      45   14598   14616   14619      45
   14598   14616   14622      45   14598   14616   14625      45   14595   14592
   14598      46   14595   14592   14628      26   14592   14598   14601      47
   14589   14586   14592      29   14586   14592   14595      30   14649   14655
   14658       2   14646   14640   14649      26   14643   14640   14646      57
   14643   14640   14649      26   14637   14634   14640      29   14634   14640
   14643      30   14634   14640   14646      30   14694   14700   14703       2
   14682   14676   14685      34   14679   14676   14682      35   14679   14676
   14685      34   14673   14667   14676      76   14670   14667   14673      35
   14670   14667   14676      76   14667   14676   14679      76   14667   14676
   14682      76   14664   14661   14667      38   14664   14661   14694      26
   14661   14667   14670      39   14661   14667   14673      39   14658   14655
   14661      29   14655   14661   14664      30   14742   14748   14751       2
   14736   14730   14739       4   14733   14730   14736       4   14733   14730
   14739       4   14724   14718   14727       4   14721   14718   14724       4
   14721   14718   14727       4   14715   14712   14718      43   14715   14712
   14730      43   14712   14718   14721      45   14712   14718   14724      45
   14712   14718   14727      45   14712   14730   14733      45   14712   14730
   14736      45   14712   14730   14739      45   14709   14706   14712      46
   14709   14706   14742      26   14706   14712   14715      47   14703   14700
   14706      29   14700   14706   14709      30   14799   14805   14808       2
   14793   14787   14796       4   14790   14787   14793       4   14790   14787
   14796       4   14784   14778   14787      99   14781   14778   14784      35
   14781   14778   14787      99   14778   14787   14790     100   14778   14787
   14793     100   14778   14787   14796     100   14772   14766   14775       4
   14769   14766   14772       4   14769   14766   14775       4   14763   14760
   14766      43   14763   14760   14778      68   14760   14766   14769      45
   14760   14766   14772      45   14760   14766   14775      45   14760   14778
   14781      67   14760   14778   14784      67   14757   14754   14760      46
   14757   14754   14799      26   14754   14760   14763      47   14751   14748
   14754      29   14748   14754   14757      30   14847   14853   14856       2
   14841   14835   14844       4   14838   14835   14841       4   14838   14835
   14844       4   14829   14823   14832       4   14826   14823   14829       4
   14826   14823   14832       4   14820   14817   14823      43   14820   14817
   14835      43   14817   14823   14826      45   14817   14823   14829      45
   14817   14823   14832      45   14817   14835   14838      45   14817   14835
   14841      45   14817   14835   14844      45   14814   14811   14817      46
   14814   14811   14847      26   14811   14817   14820      47   14808   14805
   14811      29   14805   14811   14814      30   14889   14895   14898       2
   14877   14871   14880       4   14874   14871   14877       4   14874   14871
   14880       4   14868   14865   14871      86   14868   14865   14883      87
   14865   14871   14874      45   14865   14871   14877      45   14865   14871
   14880      45   14865   14883   14886      88   14862   14859   14865      46
   14862   14859   14889      26   14859   14865   14868      89   14856   14853
   14859      29   14853   14859   14862      30   14955   14961   14964       2
   14949   14943   14952      12   14946   14943   14949      12   14946   14943
   14952      12   14940   14934   14943      16   14937   14934   14940      17
   14937   14934   14943      16   14934   14943   14946      18   14934   14943
   14949      18   14934   14943   14952      18   14931   14925   14934      19
   14928   14925   14931      20   14928   14925   14934      19   14925   14934
   14937      21   14925   14934   14940      21   14922   14916   14925      19
   14919   14916   14922      20   14919   14916   14925      19   14916   14925
   14928      19   14916   14925   14931      19   14913   14907   14916      19
   14910   14907   14913      20   14910   14907   14916      19   14907   14916
   14919      19   14907   14916   14922      19   14904   14901   14907      25
   14904   14901   14955      26   14901   14907   14910      27   14901   14907
   14913      27   14898   14895   14901      29   14895   14901   14904      30
   14991   14997   15000       2   14979   14973   14982      34   14976   14973
   14979      35   14976   14973   14982      34   14970   14967   14973      38
   14970   14967   14991      26   14967   14973   14976      39   14967   14973
   14979      39   14964   14961   14967      29   14961   14967   14970      30
   15027   15033   15036       2   15015   15009   15018      34   15012   15009
   15015      35   15012   15009   15018      34   15006   15003   15009      38
   15006   15003   15027      26   15003   15009   15012      39   15003   15009
   15015      39   15000   14997   15003      29   14997   15003   15006      30
   15057   15063   15066       2   15051   15045   15054       4   15048   15045
   15051       4   15048   15045   15054       4   15042   15039   15045      54
   15042   15039   15057      26   15039   15045   15048       8   15039   15045
   15051       8   15039   15045   15054       8   15036   15033   15039      29
   15033   15039   15042      30   15108   15114   15117       2   15102   15096
   15105      71   15099   15096   15102      71   15099   15096   15105      71
   15093   15096   15099      72   15093   15096   15102      72   15093   15096
   15105      72   15090   15084   15093      73   15087   15084   15090      74
   15087   15084   15093      73   15081   15075   15084      76   15078   15075
   15081      35   15078   15075   15084      76   15075   15084   15087      77
   15075   15084   15090      77   15072   15069   15075      38   15072   15069
   15108      26   15069   15075   15078      39   15069   15075   15081      39
   15066   15063   15069      29   15063   15069   15072      30   15165   15171
   15174       2   15159   15153   15162       4   15156   15153   15159       4
   15156   15153   15162       4   15147   15141   15150       4   15144   15141
   15147       4   15144   15141   15150       4   15138   15135   15141      43
   15138   15135   15153      43   15135   15141   15144      45   15135   15141
   15147      45   15135   15141   15150      45   15135   15153   15156      45
   15135   15153   15159      45   15135   15153   15162      45   15132   15126
   15135      67   15129   15126   15132      35   15129   15126   15135      67
   15126   15135   15138      68   15123   15120   15126      38   15123   15120
   15165      26   15120   15126   15129      39   15120   15126   15132      39
   15117   15114   15120      29   15114   15120   15123      30   15222   15228
   15231       2   15216   15210   15219       4   15213   15210   15216       4
   15213   15210   15219       4   15204   15198   15207       4   15201   15198
   15204       4   15201   15198   15207       4   15195   15192   15198      43
   15195   15192   15210      43   15192   15198   15201      45   15192   15198
   15204      45   15192   15198   15207      45   15192   15210   15213      45
   15192   15210   15216      45   15192   15210   15219      45   15189   15183
   15192      67   15186   15183   15189      35   15186   15183   15192      67
   15183   15192   15195      68   15180   15177   15183      38   15180   15177
   15222      26   15177   15183   15186      39   15177   15183   15189      39
   15174   15171   15177      29   15171   15177   15180      30   15288   15294
   15297       2   15282   15276   15285      12   15279   15276   15282      12
   15279   15276   15285      12   15273   15267   15276      16   15270   15267
   15273      17   15270   15267   15276      16   15267   15276   15279      18
   15267   15276   15282      18   15267   15276   15285      18   15264   15258
   15267      19   15261   15258   15264      20   15261   15258   15267      19
   15258   15267   15270      21   15258   15267   15273      21   15255   15249
   15258      19   15252   15249   15255      20   15252   15249   15258      19
   15249   15258   15261      19   15249   15258   15264      19   15246   15240
   15249      19   15243   15240   15246      20   15243   15240   15249      19
   15240   15249   15252      19   15240   15249   15255      19   15237   15234
   15240      25   15237   15234   15288      26   15234   15240   15243      27
   15234   15240   15246      27   15231   15228   15234      29   15228   15234
   15237      30   15309   15315   15318       2   15306   15300   15309      26
   15303   15300   15306      57   15303   15300   15309      26   15297   15294
   15300      29   15294   15300   15303      30   15294   15300   15306      30
   15375   15381   15384       2   15369   15363   15372      12   15366   15363
   15369      12   15366   15363   15372      12   15360   15354   15363      16
   15357   15354   15360      17   15357   15354   15363      16   15354   15363
   15366      18   15354   15363   15369      18   15354   15363   15372      18
   15351   15345   15354      19   15348   15345   15351      20   15348   15345
   15354      19   15345   15354   15357      21   15345   15354   15360      21
   15342   15336   15345      19   15339   15336   15342      20   15339   15336
   15345      19   15336   15345   15348      19   15336   15345   15351      19
   15333   15327   15336      19   15330   15327   15333      20   15330   15327
   15336      19   15327   15336   15339      19   15327   15336   15342      19
   15324   15321   15327      25   15324   15321   15375      26   15321   15327
   15330      27   15321   15327   15333      27   15318   15315   15321      29
   15315   15321   15324      30   15396   15402   15405       2   15393   15387
   15396      26   15390   15387   15393      57   15390   15387   15396      26
   15384   15381   15387      29   15381   15387   15390      30   15381   15387
   15393      30   15432   15438   15441       2   15420   15414   15423      34
   15417   15414   15420      35   15417   15414   15423      34   15411   15408
   15414      38   15411   15408   15432      26   15408   15414   15417      39
   15408   15414   15420      39   15405   15402   15408      29   15402   15408
   15411      30   15498   15504   15507       2   15492   15486   15495      12
   15489   15486   15492      12   15489   15486   15495      12   15483   15477
   15486      16   15480   15477   15483      17   15480   15477   15486      16
   15477   15486   15489      18   15477   15486   15492      18   15477   15486
   15495      18   15474   15468   15477      19   15471   15468   15474      20
   15471   15468   15477      19   15468   15477   15480      21   15468   15477
   15483      21   15465   15459   15468      19   15462   15459   15465      20
   15462   15459   15468      19   15459   15468   15471      19   15459   15468
   15474      19   15456   15450   15459      19   15453   15450   15456      20
   15453   15450   15459      19   15450   15459   15462      19   15450   15459
   15465      19   15447   15444   15450      25   15447   15444   15498      26
   15444   15450   15453      27   15444   15450   15456      27   15441   15438
   15444      29   15438   15444   15447      30   15528   15534   15537       2
   15522   15516   15525       4   15519   15516   15522       4   15519   15516
   15525       4   15513   15510   15516      54   15513   15510   15528      26
   15510   15516   15519       8   15510   15516   15522       8   15510   15516
   15525       8   15507   15504   15510      29   15504   15510   15513      30
   15579   15585   15588       2   15573   15570   15576      80   15564   15570
   15573       2   15564   15570   15576       2   15561   15555   15564      81
   15558   15555   15561      35   15558   15555   15564      81   15552   15546
   15555      76   15549   15546   15552      35   15549   15546   15555      76
   15546   15555   15558      76   15546   15555   15561      76   15543   15540
   15546      38   15543   15540   15579      26   15540   15546   15549      39
   15540   15546   15552      39   15537   15534   15540      29   15534   15540
   15543      30   15636   15642   15645       2   15630   15624   15633       4
   15627   15624   15630       4   15627   15624   15633       4   15621   15615
   15624      99   15618   15615   15621      35   15618   15615   15624      99
   15615   15624   15627     100   15615   15624   15630     100   15615   15624
   15633     100   15609   15603   15612       4   15606   15603   15609       4
   15606   15603   15612       4   15600   15597   15603      43   15600   15597
   15615      68   15597   15603   15606      45   15597   15603   15609      45
   15597   15603   15612      45   15597   15615   15618      67   15597   15615
   15621      67   15594   15591   15597      46   15594   15591   15636      26
   15591   15597   15600      47   15588   15585   15591      29   15585   15591
   15594      30   15681   15687   15690       2   15669   15663   15672      34
   15666   15663   15669      35   15666   15663   15672      34   15660   15654
   15663      76   15657   15654   15660      35   15657   15654   15663      76
   15654   15663   15666      76   15654   15663   15669      76   15651   15648
   15654      38   15651   15648   15681      26   15648   15654   15657      39
   15648   15654   15660      39   15645   15642   15648      29   15642   15648
   15651      30   15747   15753   15756       2   15741   15735   15744      12
   15738   15735   15741      12   15738   15735   15744      12   15732   15726
   15735      16   15729   15726   15732      17   15729   15726   15735      16
   15726   15735   15738      18   15726   15735   15741      18   15726   15735
   15744      18   15723   15717   15726      19   15720   15717   15723      20
   15720   15717   15726      19   15717   15726   15729      21   15717   15726
   15732      21   15714   15708   15717      19   15711   15708   15714      20
   15711   15708   15717      19   15708   15717   15720      19   15708   15717
   15723      19   15705   15699   15708      19   15702   15699   15705      20
   15702   15699   15708      19   15699   15708   15711      19   15699   15708
   15714      19   15696   15693   15699      25   15696   15693   15747      26
   15693   15699   15702      27   15693   15699   15705      27   15690   15687
   15693      29   15687   15693   15696      30   15819   15825   15828       2
   15813   15810   15816      58   15804   15801   15807      58   15798   15801
   15804      60   15798   15801   15807      60   15798   15810   15813      60
   15798   15810   15816      60   15795   15792   15798      60   15789   15783
   15792      61   15786   15783   15789      62   15786   15783   15792      61
   15783   15792   15795      63   15780   15774   15783      19   15777   15774
   15780      20   15777   15774   15783      19   15774   15783   15786      65
   15774   15783   15789      65   15771   15765   15774      19   15768   15765
   15771      20   15768   15765   15774      19   15765   15774   15777      19
   15765   15774   15780      19   15762   15759   15765      25   15762   15759
   15819      26   15759   15765   15768      27   15759   15765   15771      27
   15756   15753   15759      29   15753   15759   15762      30   15876   15882
   15885       2   15870   15864   15873       4   15867   15864   15870       4
   15867   15864   15873       4   15861   15855   15864      99   15858   15855
   15861      35   15858   15855   15864      99   15855   15864   15867     100
   15855   15864   15870     100   15855   15864   15873     100   15849   15843
   15852       4   15846   15843   15849       4   15846   15843   15852       4
   15840   15837   15843      43   15840   15837   15855      68   15837   15843
   15846      45   15837   15843   15849      45   15837   15843   15852      45
   15837   15855   15858      67   15837   15855   15861      67   15834   15831
   15837      46   15834   15831   15876      26   15831   15837   15840      47
   15828   15825   15831      29   15825   15831   15834      30   15927   15933
   15936       2   15921   15918   15924      80   15912   15918   15921       2
   15912   15918   15924       2   15909   15903   15912      81   15906   15903
   15909      35   15906   15903   15912      81   15900   15894   15903      76
   15897   15894   15900      35   15897   15894   15903      76   15894   15903
   15906      76   15894   15903   15909      76   15891   15888   15894      38
   15891   15888   15927      26   15888   15894   15897      39   15888   15894
   15900      39   15885   15882   15888      29   15882   15888   15891      30
   15972   15978   15981       2   15960   15954   15963      34   15957   15954
   15960      35   15957   15954   15963      34   15951   15945   15954      76
   15948   15945   15951      35   15948   15945   15954      76   15945   15954
   15957      76   15945   15954   15960      76   15942   15939   15945      38
   15942   15939   15972      26   15939   15945   15948      39   15939   15945
   15951      39   15936   15933   15939      29   15933   15939   15942      30
   16029   16035   16038       2   16023   16017   16026       4   16020   16017
   16023       4   16020   16017   16026       4   16014   16008   16017      99
   16011   16008   16014      35   16011   16008   16017      99   16008   16017
   16020     100   16008   16017   16023     100   16008   16017   16026     100
   16002   15996   16005       4   15999   15996   16002       4   15999   15996
   16005       4   15993   15990   15996      43   15993   15990   16008      68
   15990   15996   15999      45   15990   15996   16002      45   15990   15996
   16005      45   15990   16008   16011      67   15990   16008   16014      67
   15987   15984   15990      46   15987   15984   16029      26   15984   15990
   15993      47   15981   15978   15984      29   15978   15984   15987      30
   16086   16092   16095       2   16080   16074   16083       4   16077   16074
   16080       4   16077   16074   16083       4   16071   16065   16074      99
   16068   16065   16071      35   16068   16065   16074      99   16065   16074
   16077     100   16065   16074   16080     100   16065   16074   16083     100
   16059   16053   16062       4   16056   16053   16059       4   16056   16053
   16062       4   16050   16047   16053      43   16050   16047   16065      68
   16047   16053   16056      45   16047   16053   16059      45   16047   16053
   16062      45   16047   16065   16068      67   16047   16065   16071      67
   16044   16041   16047      46   16044   16041   16086      26   16041   16047
   16050      47   16038   16035   16041      29   16035   16041   16044      30
   16131   16137   16140       2   16119   16113   16122      34   16116   16113
   16119      35   16116   16113   16122      34   16110   16104   16113      76
   16107   16104   16110      35   16107   16104   16113      76   16104   16113
   16116      76   16104   16113   16119      76   16101   16098   16104      38
   16101   16098   16131      26   16098   16104   16107      39   16098   16104
   16110      39   16095   16092   16098      29   16092   16098   16101      30
   16182   16188   16191       2   16176   16173   16179      80   16167   16173
   16176       2   16167   16173   16179       2   16164   16158   16167      81
   16161   16158   16164      35   16161   16158   16167      81   16155   16149
   16158      76   16152   16149   16155      35   16152   16149   16158      76
   16149   16158   16161      76   16149   16158   16164      76   16146   16143
   16149      38   16146   16143   16182      26   16143   16149   16152      39
   16143   16149   16155      39   16140   16137   16143      29   16137   16143
   16146      30   16239   16245   16248       2   16233   16227   16236       4
   16230   16227   16233       4   16230   16227   16236       4   16221   16215
   16224       4   16218   16215   16221       4   16218   16215   16224       4
   16212   16209   16215      43   16212   16209   16227      43   16209   16215
   16218      45   16209   16215   16221      45   16209   16215   16224      45
   16209   16227   16230      45   16209   16227   16233      45   16209   16227
   16236      45   16206   16200   16209      67   16203   16200   16206      35
   16203   16200   16209      67   16200   16209   16212      68   16197   16194
   16200      38   16197   16194   16239      26   16194   16200   16203      39
   16194   16200   16206      39   16191   16188   16194      29   16188   16194
   16197      30   16275   16281   16284       2   16263   16257   16266      34
   16260   16257   16263      35   16260   16257   16266      34   16254   16251
   16257      38   16254   16251   16275      26   16251   16257   16260      39
   16251   16257   16263      39   16248   16245   16251      29   16245   16251
   16254      30   16323   16329   16332       2   16317   16311   16320       4
   16314   16311   16317       4   16314   16311   16320       4   16305   16299
   16308       4   16302   16299   16305       4   16302   16299   16308       4
   16296   16293   16299      43   16296   16293   16311      43   16293   16299
   16302      45   16293   16299   16305      45   16293   16299   16308      45
   16293   16311   16314      45   16293   16311   16317      45   16293   16311
   16320      45   16290   16287   16293      46   16290   16287   16323      26
   16287   16293   16296      47   16284   16281   16287      29   16281   16287
   16290      30   16365   16371   16374       2   16353   16347   16356       4
   16350   16347   16353       4   16350   16347   16356       4   16344   16341
   16347      86   16344   16341   16359      87   16341   16347   16350      45
   16341   16347   16353      45   16341   16347   16356      45   16341   16359
   16362      88   16338   16335   16341      46   16338   16335   16365      26
   16335   16341   16344      89   16332   16329   16335      29   16329   16335
   16338      30   16407   16413   16416       2   16395   16389   16398       4
   16392   16389   16395       4   16392   16389   16398       4   16386   16383
   16389      86   16386   16383   16401      87   16383   16389   16392      45
   16383   16389   16395      45   16383   16389   16398      45   16383   16401
   16404      88   16380   16377   16383      46   16380   16377   16407      26
   16377   16383   16386      89   16374   16371   16377      29   16371   16377
   16380      30   16440   16446   16449       2   16431   16425   16434     104
   16428   16425   16431      74   16428   16425   16434     104   16425   16434
   16437     105   16422   16419   16425      38   16422   16419   16440      26
   16419   16425   16428     106   16419   16425   16431     106   16416   16413
   16419      29   16413   16419   16422      30   16485   16491   16494       2
   16473   16467   16476      34   16470   16467   16473      35   16470   16467
   16476      34   16464   16458   16467      76   16461   16458   16464      35
   16461   16458   16467      76   16458   16467   16470      76   16458   16467
   16473      76   16455   16452   16458      38   16455   16452   16485      26
   16452   16458   16461      39   16452   16458   16464      39   16449   16446
   16452      29   16446   16452   16455      30   16548   16554   16557       2
   16539   16536   16542      50   16536   16542   16545      50   16527   16530
   16533     130   16527   16536   16539     134   16524   16521   16527     134
   16518   16515   16521      50   16515   16521   16524      50   16512   16515
   16518      50   16512   16542   16545      50   16509   16503   16512      52
   16506   16503   16509       4   16506   16503   16512      52   16500   16497
   16503      54   16500   16497   16548      26   16497   16503   16506       8
   16497   16503   16509       8   16494   16491   16497      29   16491   16497
   16500      30   16593   16599   16602       2   16581   16575   16584      34
   16578   16575   16581      35   16578   16575   16584      34   16572   16566
   16575      76   16569   16566   16572      35   16569   16566   16575      76
   16566   16575   16578      76   16566   16575   16581      76   16563   16560
   16566      38   16563   16560   16593      26   16560   16566   16569      39
   16560   16566   16572      39   16557   16554   16560      29   16554   16560
   16563      30   16659   16665   16668       2   16653   16647   16656      12
   16650   16647   16653      12   16650   16647   16656      12   16644   16638
   16647      16   16641   16638   16644      17   16641   16638   16647      16
   16638   16647   16650      18   16638   16647   16653      18   16638   16647
   16656      18   16635   16629   16638      19   16632   16629   16635      20
   16632   16629   16638      19   16629   16638   16641      21   16629   16638
   16644      21   16626   16620   16629      19   16623   16620   16626      20
   16623   16620   16629      19   16620   16629   16632      19   16620   16629
   16635      19   16617   16611   16620      19   16614   16611   16617      20
   16614   16611   16620      19   16611   16620   16623      19   16611   16620
   16626      19   16608   16605   16611      25   16608   16605   16659      26
   16605   16611   16614      27   16605   16611   16617      27   16602   16599
   16605      29   16599   16605   16608      30   16704   16710   16713       2
   16692   16686   16695      34   16689   16686   16692      35   16689   16686
   16695      34   16683   16677   16686      76   16680   16677   16683      35
   16680   16677   16686      76   16677   16686   16689      76   16677   16686
   16692      76   16674   16671   16677      38   16674   16671   16704      26
   16671   16677   16680      39   16671   16677   16683      39   16668   16665
   16671      29   16665   16671   16674      30   16770   16776   16779       2
   16764   16758   16767      12   16761   16758   16764      12   16761   16758
   16767      12   16755   16749   16758      16   16752   16749   16755      17
   16752   16749   16758      16   16749   16758   16761      18   16749   16758
   16764      18   16749   16758   16767      18   16746   16740   16749      19
   16743   16740   16746      20   16743   16740   16749      19   16740   16749
   16752      21   16740   16749   16755      21   16737   16731   16740      19
   16734   16731   16737      20   16734   16731   16740      19   16731   16740
   16743      19   16731   16740   16746      19   16728   16722   16731      19
   16725   16722   16728      20   16725   16722   16731      19   16722   16731
   16734      19   16722   16731   16737      19   16719   16716   16722      25
   16719   16716   16770      26   16716   16722   16725      27   16716   16722
   16728      27   16713   16710   16716      29   16710   16716   16719      30
   16827   16833   16836       2   16821   16815   16824       4   16818   16815
   16821       4   16818   16815   16824       4   16809   16803   16812       4
   16806   16803   16809       4   16806   16803   16812       4   16800   16797
   16803      43   16800   16797   16815      43   16797   16803   16806      45
   16797   16803   16809      45   16797   16803   16812      45   16797   16815
   16818      45   16797   16815   16821      45   16797   16815   16824      45
   16794   16788   16797      67   16791   16788   16794      35   16791   16788
   16797      67   16788   16797   16800      68   16785   16782   16788      38
   16785   16782   16827      26   16782   16788   16791      39   16782   16788
   16794      39   16779   16776   16782      29   16776   16782   16785      30
   16869   16875   16878       2   16863   16860   16866      80   16854   16860
   16863       2   16854   16860   16866       2   16851   16845   16854      81
   16848   16845   16851      35   16848   16845   16854      81   16842   16839
   16845      38   16842   16839   16869      26   16839   16845   16848      39
   16839   16845   16851      39   16836   16833   16839      29   16833   16839
   16842      30   16914   16920   16923       2   16902   16896   16905      34
   16899   16896   16902      35   16899   16896   16905      34   16893   16887
   16896      76   16890   16887   16893      35   16890   16887   16896      76
   16887   16896   16899      76   16887   16896   16902      76   16884   16881
   16887      38   16884   16881   16914      26   16881   16887   16890      39
   16881   16887   16893      39   16878   16875   16881      29   16875   16881
   16884      30   16986   16992   16995       2   16980   16977   16983      58
   16971   16968   16974      58   16965   16968   16971      60   16965   16968
   16974      60   16965   16977   16980      60   16965   16977   16983      60
   16962   16959   16965      60   16956   16950   16959      61   16953   16950
   16956      62   16953   16950   16959      61   16950   16959   16962      63
   16947   16941   16950      19   16944   16941   16947      20   16944   16941
   16950      19   16941   16950   16953      65   16941   16950   16956      65
   16938   16932   16941      19   16935   16932   16938      20   16935   16932
   16941      19   16932   16941   16944      19   16932   16941   16947      19
   16929   16926   16932      25   16929   16926   16986      26   16926   16932
   16935      27   16926   16932   16938      27   16923   16920   16926      29
   16920   16926   16929      30   17043   17049   17052       2   17037   17031
   17040       4   17034   17031   17037       4   17034   17031   17040       4
   17025   17019   17028       4   17022   17019   17025       4   17022   17019
   17028       4   17016   17013   17019      43   17016   17013   17031      43
   17013   17019   17022      45   17013   17019   17025      45   17013   17019
   17028      45   17013   17031   17034      45   17013   17031   17037      45
   17013   17031   17040      45   17010   17004   17013      67   17007   17004
   17010      35   17007   17004   17013      67   17004   17013   17016      68
   17001   16998   17004      38   17001   16998   17043      26   16998   17004
   17007      39   16998   17004   17010      39   16995   16992   16998      29
   16992   16998   17001      30   17073   17079   17082       2   17067   17061
   17070       4   17064   17061   17067       4   17064   17061   17070       4
   17058   17055   17061      54   17058   17055   17073      26   17055   17061
   17064       8   17055   17061   17067       8   17055   17061   17070       8
   17052   17049   17055      29   17049   17055   17058      30   17139   17145
   17148       2   17133   17127   17136      12   17130   17127   17133      12
   17130   17127   17136      12   17124   17118   17127      16   17121   17118
   17124      17   17121   17118   17127      16   17118   17127   17130      18
   17118   17127   17133      18   17118   17127   17136      18   17115   17109
   17118      19   17112   17109   17115      20   17112   17109   17118      19
   17109   17118   17121      21   17109   17118   17124      21   17106   17100
   17109      19   17103   17100   17106      20   17103   17100   17109      19
   17100   17109   17112      19   17100   17109   17115      19   17097   17091
   17100      19   17094   17091   17097      20   17094   17091   17100      19
   17091   17100   17103      19   17091   17100   17106      19   17088   17085
   17091      25   17088   17085   17139      26   17085   17091   17094      27
   17085   17091   17097      27   17082   17079   17085      29   17079   17085
   17088      30   17196   17202   17205       2   17190   17184   17193       4
   17187   17184   17190       4   17187   17184   17193       4   17178   17172
   17181       4   17175   17172   17178       4   17175   17172   17181       4
   17169   17166   17172      43   17169   17166   17184      43   17166   17172
   17175      45   17166   17172   17178      45   17166   17172   17181      45
   17166   17184   17187      45   17166   17184   17190      45   17166   17184
   17193      45   17163   17157   17166      67   17160   17157   17163      35
   17160   17157   17166      67   17157   17166   17169      68   17154   17151
   17157      38   17154   17151   17196      26   17151   17157   17160      39
   17151   17157   17163      39   17148   17145   17151      29   17145   17151
   17154      30   17229   17235   17238       2   17220   17214   17223     104
   17217   17214   17220      74   17217   17214   17223     104   17214   17223
   17226     105   17211   17208   17214      38   17211   17208   17229      26
   17208   17214   17217     106   17208   17214   17220     106   17205   17202
   17208      29   17202   17208   17211      30   17265   17271   17274       2
   17253   17247   17256      34   17250   17247   17253      35   17250   17247
   17256      34   17244   17241   17247      38   17244   17241   17265      26
   17241   17247   17250      39   17241   17247   17253      39   17238   17235
   17241      29   17235   17241   17244      30   17286   17292   17295       2
   17283   17277   17286      26   17280   17277   17283      57   17280   17277
   17286      26   17274   17271   17277      29   17271   17277   17280      30
   17271   17277   17283      30   17334   17340   17343       2   17328   17322
   17331       4   17325   17322   17328       4   17325   17322   17331       4
   17316   17310   17319       4   17313   17310   17316       4   17313   17310
   17319       4   17307   17304   17310      43   17307   17304   17322      43
   17304   17310   17313      45   17304   17310   17316      45   17304   17310
   17319      45   17304   17322   17325      45   17304   17322   17328      45
   17304   17322   17331      45   17301   17298   17304      46   17301   17298
   17334      26   17298   17304   17307      47   17295   17292   17298      29
   17292   17298   17301      30   17364   17370   17373       2   17358   17352
   17361       4   17355   17352   17358       4   17355   17352   17361       4
   17349   17346   17352      54   17349   17346   17364      26   17346   17352
   17355       8   17346   17352   17358       8   17346   17352   17361       8
   17343   17340   17346      29   17340   17346   17349      30   17412   17418
   17421       2   17406   17400   17409       4   17403   17400   17406       4
   17403   17400   17409       4   17394   17388   17397       4   17391   17388
   17394       4   17391   17388   17397       4   17385   17382   17388      43
   17385   17382   17400      43   17382   17388   17391      45   17382   17388
   17394      45   17382   17388   17397      45   17382   17400   17403      45
   17382   17400   17406      45   17382   17400   17409      45   17379   17376
   17382      46   17379   17376   17412      26   17376   17382   17385      47
   17373   17370   17376      29   17370   17376   17379      30   17469   17475
   17478       2   17463   17457   17466       4   17460   17457   17463       4
   17460   17457   17466       4   17451   17445   17454       4   17448   17445
   17451       4   17448   17445   17454       4   17442   17439   17445      43
   17442   17439   17457      43   17439   17445   17448      45   17439   17445
   17451      45   17439   17445   17454      45   17439   17457   17460      45
   17439   17457   17463      45   17439   17457   17466      45   17436   17430
   17439      67   17433   17430   17436      35   17433   17430   17439      67
   17430   17439   17442      68   17427   17424   17430      38   17427   17424
   17469      26   17424   17430   17433      39   17424   17430   17436      39
   17421   17418   17424      29   17418   17424   17427      30   17535   17541
   17544       2   17529   17523   17532      12   17526   17523   17529      12
   17526   17523   17532      12   17520   17514   17523      16   17517   17514
   17520      17   17517   17514   17523      16   17514   17523   17526      18
   17514   17523   17529      18   17514   17523   17532      18   17511   17505
   17514      19   17508   17505   17511      20   17508   17505   17514      19
   17505   17514   17517      21   17505   17514   17520      21   17502   17496
   17505      19   17499   17496   17502      20   17499   17496   17505      19
   17496   17505   17508      19   17496   17505   17511      19   17493   17487
   17496      19   17490   17487   17493      20   17490   17487   17496      19
   17487   17496   17499      19   17487   17496   17502      19   17484   17481
   17487      25   17484   17481   17535      26   17481   17487   17490      27
   17481   17487   17493      27   17478   17475   17481      29   17475   17481
   17484      30   17583   17589   17592       2   17577   17571   17580       4
   17574   17571   17577       4   17574   17571   17580       4   17565   17559
   17568       4   17562   17559   17565       4   17562   17559   17568       4
   17556   17553   17559      43   17556   17553   17571      43   17553   17559
   17562      45   17553   17559   17565      45   17553   17559   17568      45
   17553   17571   17574      45   17553   17571   17577      45   17553   17571
   17580      45   17550   17547   17553      46   17550   17547   17583      26
   17547   17553   17556      47   17544   17541   17547      29   17541   17547
   17550      30   17604   17610   17613       2   17601   17595   17604      26
   17598   17595   17601      57   17598   17595   17604      26   17592   17589
   17595      29   17589   17595   17598      30   17589   17595   17601      30
   17625   17631   17634       2   17622   17616   17625      26   17619   17616
   17622      57   17619   17616   17625      26   17613   17610   17616      29
   17610   17616   17619      30   17610   17616   17622      30   17667   17673
   17676       2   17655   17649   17658       4   17652   17649   17655       4
   17652   17649   17658       4   17646   17643   17649      86   17646   17643
   17661      87   17643   17649   17652      45   17643   17649   17655      45
   17643   17649   17658      45   17643   17661   17664      88   17640   17637
   17643      46   17640   17637   17667      26   17637   17643   17646      89
   17634   17631   17637      29   17631   17637   17640      30   17700   17706
   17709       2   17691   17685   17694     104   17688   17685   17691      74
   17688   17685   17694     104   17685   17694   17697     105   17682   17679
   17685      38   17682   17679   17700      26   17679   17685   17688     106
   17679   17685   17691     106   17676   17673   17679      29   17673   17679
   17682      30   17736   17742   17745       2   17724   17718   17727      34
   17721   17718   17724      35   17721   17718   17727      34   17715   17712
   17718      38   17715   17712   17736      26   17712   17718   17721      39
   17712   17718   17724      39   17709   17706   17712      29   17706   17712
   17715      30   17784   17790   17793       2   17778   17772   17781       4
   17775   17772   17778       4   17775   17772   17781       4   17766   17760
   17769       4   17763   17760   17766       4   17763   17760   17769       4
   17757   17754   17760      43   17757   17754   17772      43   17754   17760
   17763      45   17754   17760   17766      45   17754   17760   17769      45
   17754   17772   17775      45   17754   17772   17778      45   17754   17772
   17781      45   17751   17748   17754      46   17751   17748   17784      26
   17748   17754   17757      47   17745   17742   17748      29   17742   17748
   17751      30   17829   17835   17838       2   17817   17811   17820      34
   17814   17811   17817      35   17814   17811   17820      34   17808   17802
   17811      76   17805   17802   17808      35   17805   17802   17811      76
   17802   17811   17814      76   17802   17811   17817      76   17799   17796
   17802      38   17799   17796   17829      26   17796   17802   17805      39
   17796   17802   17808      39   17793   17790   17796      29   17790   17796
   17799      30   17877   17883   17886       2   17871   17865   17874       4
   17868   17865   17871       4   17868   17865   17874       4   17859   17853
   17862       4   17856   17853   17859       4   17856   17853   17862       4
   17850   17847   17853      43   17850   17847   17865      43   17847   17853
   17856      45   17847   17853   17859      45   17847   17853   17862      45
   17847   17865   17868      45   17847   17865   17871      45   17847   17865
   17874      45   17844   17841   17847      46   17844   17841   17877      26
   17841   17847   17850      47   17838   17835   17841      29   17835   17841
   17844      30   17919   17925   17928       2   17913   17910   17916      80
   17904   17910   17913       2   17904   17910   17916       2   17901   17895
   17904      81   17898   17895   17901      35   17898   17895   17904      81
   17892   17889   17895      38   17892   17889   17919      26   17889   17895
   17898      39   17889   17895   17901      39   17886   17883   17889      29
   17883   17889   17892      30   17964   17970   17973       2   17952   17946
   17955      34   17949   17946   17952      35   17949   17946   17955      34
   17943   17937   17946      76   17940   17937   17943      35   17940   17937
   17946      76   17937   17946   17949      76   17937   17946   17952      76
   17934   17931   17937      38   17934   17931   17964      26   17931   17937
   17940      39   17931   17937   17943      39   17928   17925   17931      29
   17925   17931   17934      30   18030   18036   18039       2   18024   18018
   18027      12   18021   18018   18024      12   18021   18018   18027      12
   18015   18009   18018      16   18012   18009   18015      17   18012   18009
   18018      16   18009   18018   18021      18   18009   18018   18024      18
   18009   18018   18027      18   18006   18000   18009      19   18003   18000
   18006      20   18003   18000   18009      19   18000   18009   18012      21
   18000   18009   18015      21   17997   17991   18000      19   17994   17991
   17997      20   17994   17991   18000      19   17991   18000   18003      19
   17991   18000   18006      19   17988   17982   17991      19   17985   17982
   17988      20   17985   17982   17991      19   17982   17991   17994      19
   17982   17991   17997      19   17979   17976   17982      25   17979   17976
   18030      26   17976   17982   17985      27   17976   17982   17988      27
   17973   17970   17976      29   17970   17976   17979      30   18096   18102
   18105       2   18090   18084   18093      12   18087   18084   18090      12
   18087   18084   18093      12   18081   18075   18084      16   18078   18075
   18081      17   18078   18075   18084      16   18075   18084   18087      18
   18075   18084   18090      18   18075   18084   18093      18   18072   18066
   18075      19   18069   18066   18072      20   18069   18066   18075      19
   18066   18075   18078      21   18066   18075   18081      21   18063   18057
   18066      19   18060   18057   18063      20   18060   18057   18066      19
   18057   18066   18069      19   18057   18066   18072      19   18054   18048
   18057      19   18051   18048   18054      20   18051   18048   18057      19
   18048   18057   18060      19   18048   18057   18063      19   18045   18042
   18048      25   18045   18042   18096      26   18042   18048   18051      27
   18042   18048   18054      27   18039   18036   18042      29   18036   18042
   18045      30   18132   18138   18141       2   18120   18114   18123      34
   18117   18114   18120      35   18117   18114   18123      34   18111   18108
   18114      38   18111   18108   18132      26   18108   18114   18117      39
   18108   18114   18120      39   18105   18102   18108      29   18102   18108
   18111      30   18204   18210   18213       2   18198   18195   18201      58
   18189   18186   18192      58   18183   18186   18189      60   18183   18186
   18192      60   18183   18195   18198      60   18183   18195   18201      60
   18180   18177   18183      60   18174   18168   18177      61   18171   18168
   18174      62   18171   18168   18177      61   18168   18177   18180      63
   18165   18159   18168      19   18162   18159   18165      20   18162   18159
   18168      19   18159   18168   18171      65   18159   18168   18174      65
   18156   18150   18159      19   18153   18150   18156      20   18153   18150
   18159      19   18150   18159   18162      19   18150   18159   18165      19
   18147   18144   18150      25   18147   18144   18204      26   18144   18150
   18153      27   18144   18150   18156      27   18141   18138   18144      29
   18138   18144   18147      30   18252   18258   18261       2   18246   18240
   18249       4   18243   18240   18246       4   18243   18240   18249       4
   18234   18228   18237       4   18231   18228   18234       4   18231   18228
   18237       4   18225   18222   18228      43   18225   18222   18240      43
   18222   18228   18231      45   18222   18228   18234      45   18222   18228
   18237      45   18222   18240   18243      45   18222   18240   18246      45
   18222   18240   18249      45   18219   18216   18222      46   18219   18216
   18252      26   18216   18222   18225      47   18213   18210   18216      29
   18210   18216   18219      30   18294   18300   18303       2   18282   18276
   18285       4   18279   18276   18282       4   18279   18276   18285       4
   18273   18270   18276      86   18273   18270   18288      87   18270   18276
   18279      45   18270   18276   18282      45   18270   18276   18285      45
   18270   18288   18291      88   18267   18264   18270      46   18267   18264
   18294      26   18264   18270   18273      89   18261   18258   18264      29
   18258   18264   18267      30   18330   18336   18339       2   18318   18312
   18321      34   18315   18312   18318      35   18315   18312   18321      34
   18309   18306   18312      38   18309   18306   18330      26   18306   18312
   18315      39   18306   18312   18318      39   18303   18300   18306      29
   18300   18306   18309      30   18360   18366   18369       2   18354   18348
   18357       4   18351   18348   18354       4   18351   18348   18357       4
   18345   18342   18348      54   18345   18342   18360      26   18342   18348
   18351       8   18342   18348   18354       8   18342   18348   18357       8
   18339   18336   18342      29   18336   18342   18345      30   18417   18423
   18426       2   18411   18405   18414       4   18408   18405   18411       4
   18408   18405   18414       4   18399   18393   18402       4   18396   18393
   18399       4   18396   18393   18402       4   18390   18387   18393      43
   18390   18387   18405      43   18387   18393   18396      45   18387   18393
   18399      45   18387   18393   18402      45   18387   18405   18408      45
   18387   18405   18411      45   18387   18405   18414      45   18384   18378
   18387      67   18381   18378   18384      35   18381   18378   18387      67
   18378   18387   18390      68   18375   18372   18378      38   18375   18372
   18417      26   18372   18378   18381      39   18372   18378   18384      39
   18369   18366   18372      29   18366   18372   18375      30   18459   18465
   18468       2   18453   18450   18456      80   18444   18450   18453       2
   18444   18450   18456       2   18441   18435   18444      81   18438   18435
   18441      35   18438   18435   18444      81   18432   18429   18435      38
   18432   18429   18459      26   18429   18435   18438      39   18429   18435
   18441      39   18426   18423   18429      29   18423   18429   18432      30
   18489   18495   18498       2   18483   18477   18486       4   18480   18477
   18483       4   18480   18477   18486       4   18474   18471   18477      54
   18474   18471   18489      26   18471   18477   18480       8   18471   18477
   18483       8   18471   18477   18486       8   18468   18465   18471      29
   18465   18471   18474      30   18531   18537   18540       2   18519   18513
   18522       4   18516   18513   18519       4   18516   18513   18522       4
   18510   18507   18513      86   18510   18507   18525      87   18507   18513
   18516      45   18507   18513   18519      45   18507   18513   18522      45
   18507   18525   18528      88   18504   18501   18507      46   18504   18501
   18531      26   18501   18507   18510      89   18498   18495   18501      29
   18495   18501   18504      30   18603   18609   18612       2   18597   18594
   18600      58   18588   18585   18591      58   18582   18585   18588      60
   18582   18585   18591      60   18582   18594   18597      60   18582   18594
   18600      60   18579   18576   18582      60   18573   18567   18576      61
   18570   18567   18573      62   18570   18567   18576      61   18567   18576
   18579      63   18564   18558   18567      19   18561   18558   18564      20
   18561   18558   18567      19   18558   18567   18570      65   18558   18567
   18573      65   18555   18549   18558      19   18552   18549   18555      20
   18552   18549   18558      19   18549   18558   18561      19   18549   18558
   18564      19   18546   18543   18549      25   18546   18543   18603      26
   18543   18549   18552      27   18543   18549   18555      27   18540   18537
   18543      29   18537   18543   18546      30   18633   18639   18642       2
   18627   18621   18630       4   18624   18621   18627       4   18624   18621
   18630       4   18618   18615   18621      54   18618   18615   18633      26
   18615   18621   18624       8   18615   18621   18627       8   18615   18621
   18630       8   18612   18609   18615      29   18609   18615   18618      30
   18663   18669   18672       2   18657   18651   18660       4   18654   18651
   18657       4   18654   18651   18660       4   18648   18645   18651      54
   18648   18645   18663      26   18645   18651   18654       8   18645   18651
   18657       8   18645   18651   18660       8   18642   18639   18645      29
   18639   18645   18648      30   18711   18717   18720       2   18705   18699
   18708       4   18702   18699   18705       4   18702   18699   18708       4
   18693   18687   18696       4   18690   18687   18693       4   18690   18687
   18696       4   18684   18681   18687      43   18684   18681   18699      43
   18681   18687   18690      45   18681   18687   18693      45   18681   18687
   18696      45   18681   18699   18702      45   18681   18699   18705      45
   18681   18699   18708      45   18678   18675   18681      46   18678   18675
   18711      26   18675   18681   18684      47   18672   18669   18675      29
   18669   18675   18678      30   18756   18762   18765       2   18744   18738
   18747      34   18741   18738   18744      35   18741   18738   18747      34
   18735   18729   18738      76   18732   18729   18735      35   18732   18729
   18738      76   18729   18738   18741      76   18729   18738   18744      76
   18726   18723   18729      38   18726   18723   18756      26   18723   18729
   18732      39   18723   18729   18735      39   18720   18717   18723      29
   18717   18723   18726      30   18801   18807   18810       2   18789   18783
   18792      34   18786   18783   18789      35   18786   18783   18792      34
   18780   18774   18783      76   18777   18774   18780      35   18777   18774
   18783      76   18774   18783   18786      76   18774   18783   18789      76
   18771   18768   18774      38   18771   18768   18801      26   18768   18774
   18777      39   18768   18774   18780      39   18765   18762   18768      29
   18762   18768   18771      30   18822   18828   18831       2   18819   18813
   18822      26   18816   18813   18819      57   18816   18813   18822      26
   18810   18807   18813      29   18807   18813   18816      30   18807   18813
   18819      30   18879   18885   18888       2   18873   18867   18876       4
   18870   18867   18873       4   18870   18867   18876       4   18864   18858
   18867      99   18861   18858   18864      35   18861   18858   18867      99
   18858   18867   18870     100   18858   18867   18873     100   18858   18867
   18876     100   18852   18846   18855       4   18849   18846   18852       4
   18849   18846   18855       4   18843   18840   18846      43   18843   18840
   18858      68   18840   18846   18849      45   18840   18846   18852      45
   18840   18846   18855      45   18840   18858   18861      67   18840   18858
   18864      67   18837   18834   18840      46   18837   18834   18879      26
   18834   18840   18843      47   18831   18828   18834      29   18828   18834
   18837      30   18927   18933   18936       2   18921   18915   18924       4
   18918   18915   18921       4   18918   18915   18924       4   18909   18903
   18912       4   18906   18903   18909       4   18906   18903   18912       4
   18900   18897   18903      43   18900   18897   18915      43   18897   18903
   18906      45   18897   18903   18909      45   18897   18903   18912      45
   18897   18915   18918      45   18897   18915   18921      45   18897   18915
   18924      45   18894   18891   18897      46   18894   18891   18927      26
   18891   18897   18900      47   18888   18885   18891      29   18885   18891
   18894      30   18984   18990   18993       2   18978   18972   18981       4
   18975   18972   18978       4   18975   18972   18981       4   18966   18960
   18969       4   18963   18960   18966       4   18963   18960   18969       4
   18957   18954   18960      43   18957   18954   18972      43   18954   18960
   18963      45   18954   18960   18966      45   18954   18960   18969      45
   18954   18972   18975      45   18954   18972   18978      45   18954   18972
   18981      45   18951   18945   18954      67   18948   18945   18951      35
   18948   18945   18954      67   18945   18954   18957      68   18942   18939
   18945      38   18942   18939   18984      26   18939   18945   18948      39
   18939   18945   18951      39   18936   18933   18939      29   18933   18939
   18942      30   19005   19011   19014       2   19002   18996   19005      26
   18999   18996   19002      57   18999   18996   19005      26   18993   18990
   18996      29   18990   18996   18999      30   18990   18996   19002      30
   19026   19032   19035       2   19023   19017   19026      26   19020   19017
   19023      57   19020   19017   19026      26   19014   19011   19017      29
   19011   19017   19020      30   19011   19017   19023      30   19047   19053
   19056       2   19044   19038   19047      26   19041   19038   19044      57
   19041   19038   19047      26   19035   19032   19038      29   19032   19038
   19041      30   19032   19038   19044      30   19080   19086   19089       2
   19071   19065   19074     137   19068   19065   19071      74   19068   19065
   19074     137   19065   19074   19077     138   19062   19059   19065      38
   19062   19059   19080      26   19059   19065   19068     106   19059   19065
   19071     106   19056   19053   19059      29   19053   19059   19062      30
   19110   19116   19119       2   19104   19098   19107       4   19101   19098
   19104       4   19101   19098   19107       4   19095   19092   19098      54
   19095   19092   19110      26   19092   19098   19101       8   19092   19098
   19104       8   19092   19098   19107       8   19089   19086   19092      29
   19086   19092   19095      30   19167   19173   19176       2   19161   19155
   19164       4   19158   19155   19161       4   19158   19155   19164       4
   19149   19143   19152       4   19146   19143   19149       4   19146   19143
   19152       4   19140   19137   19143      43   19140   19137   19155      43
   19137   19143   19146      45   19137   19143   19149      45   19137   19143
   19152      45   19137   19155   19158      45   19137   19155   19161      45
   19137   19155   19164      45   19134   19128   19137      67   19131   19128
   19134      35   19131   19128   19137      67   19128   19137   19140      68
   19125   19122   19128      38   19125   19122   19167      26   19122   19128
   19131      39   19122   19128   19134      39   19119   19116   19122      29
   19116   19122   19125      30   19224   19230   19233       2   19218   19212
   19221       4   19215   19212   19218       4   19215   19212   19221       4
   19206   19200   19209       4   19203   19200   19206       4   19203   19200
   19209       4   19197   19194   19200      43   19197   19194   19212      43
   19194   19200   19203      45   19194   19200   19206      45   19194   19200
   19209      45   19194   19212   19215      45   19194   19212   19218      45
   19194   19212   19221      45   19191   19185   19194      67   19188   19185
   19191      35   19188   19185   19194      67   19185   19194   19197      68
   19182   19179   19185      38   19182   19179   19224      26   19179   19185
   19188      39   19179   19185   19191      39   19176   19173   19179      29
   19173   19179   19182      30   19296   19302   19305       2   19290   19287
   19293      58   19281   19278   19284      58   19275   19278   19281      60
   19275   19278   19284      60   19275   19287   19290      60   19275   19287
   19293      60   19272   19269   19275      60   19266   19260   19269      61
   19263   19260   19266      62   19263   19260   19269      61   19260   19269
   19272      63   19257   19251   19260      19   19254   19251   19257      20
   19254   19251   19260      19   19251   19260   19263      65   19251   19260
   19266      65   19248   19242   19251      19   19245   19242   19248      20
   19245   19242   19251      19   19242   19251   19254      19   19242   19251
   19257      19   19239   19236   19242      25   19239   19236   19296      26
   19236   19242   19245      27   19236   19242   19248      27   19233   19230
   19236      29   19230   19236   19239      30   19329   19335   19338       2
   19320   19314   19323     137   19317   19314   19320      74   19317   19314
   19323     137   19314   19323   19326     138   19311   19308   19314      38
   19311   19308   19329      26   19308   19314   19317     106   19308   19314
   19320     106   19305   19302   19308      29   19302   19308   19311      30
   19380   19374   19383       4   19377   19374   19380       4   19377   19374
   19383       4   19371   19365   19374      99   19368   19365   19371      35
   19368   19365   19374      99   19365   19374   19377     100   19365   19374
   19380     100   19365   19374   19383     100   19359   19353   19362       4
   19356   19353   19359       4   19356   19353   19362       4   19350   19347
   19353      43   19350   19347   19365      68   19347   19353   19356      45
   19347   19353   19359      45   19347   19353   19362      45   19347   19365
   19368      67   19347   19365   19371      67   19344   19341   19347      46
   19344   19341   19386      26   19341   19347   19350      47   19338   19335
   19341      29   19335   19341   19344      30   19428   19434   19437       2
   19425   19422   19428      26   19419   19413   19422       8   19416   19413
   19419       4   19416   19413   19422       8   19413   19422   19425      54
   19410   19404   19413      92   19407   19404   19410       4   19407   19404
   19413      92   19404   19413   19416      92   19404   19413   19419      92
   19401   19395   19404      94   19398   19395   19401      71   19398   19395
   19404      94   19395   19404   19407      92   19395   19404   19410      92
   19392   19395   19398      97   19392   19395   19401      97   19392   19422
   19425      30   19458   19464   19467       2   19452   19446   19455       4
   19449   19446   19452       4   19449   19446   19455       4   19443   19440
   19446      54   19443   19440   19458      26   19440   19446   19449       8
   19440   19446   19452       8   19440   19446   19455       8   19437   19434
   19440      29   19434   19440   19443      30   19515   19521   19524       2
   19509   19503   19512       4   19506   19503   19509       4   19506   19503
   19512       4   19497   19491   19500       4   19494   19491   19497       4
   19494   19491   19500       4   19488   19485   19491      43   19488   19485
   19503      43   19485   19491   19494      45   19485   19491   19497      45
   19485   19491   19500      45   19485   19503   19506      45   19485   19503
   19509      45   19485   19503   19512      45   19482   19476   19485      67
   19479   19476   19482      35   19479   19476   19485      67   19476   19485
   19488      68   19473   19470   19476      38   19473   19470   19515      26
   19470   19476   19479      39   19470   19476   19482      39   19467   19464
   19470      29   19464   19470   19473      30   19551   19557   19560       2
   19539   19533   19542      34   19536   19533   19539      35   19536   19533
   19542      34   19530   19527   19533      38   19530   19527   19551      26
   19527   19533   19536      39   19527   19533   19539      39   19524   19521
   19527      29   19521   19527   19530      30   19584   19590   19593       2
   19575   19569   19578     104   19572   19569   19575      74   19572   19569
   19578     104   19569   19578   19581     105   19566   19563   19569      38
   19566   19563   19584      26   19563   19569   19572     106   19563   19569
   19575     106   19560   19557   19563      29   19557   19563   19566      30
   19641   19647   19650       2   19635   19629   19638       4   19632   19629
   19635       4   19632   19629   19638       4   19623   19617   19626       4
   19620   19617   19623       4   19620   19617   19626       4   19614   19611
   19617      43   19614   19611   19629      43   19611   19617   19620      45
   19611   19617   19623      45   19611   19617   19626      45   19611   19629
   19632      45   19611   19629   19635      45   19611   19629   19638      45
   19608   19602   19611      67   19605   19602   19608      35   19605   19602
   19611      67   19602   19611   19614      68   19599   19596   19602      38
   19599   19596   19641      26   19596   19602   19605      39   19596   19602
   19608      39   19593   19590   19596      29   19590   19596   19599      30
   19671   19665   19674       4   19668   19665   19671       4   19668   19665
   19674       4   19662   19659   19665      86   19662   19659   19677      87
   19659   19665   19668      45   19659   19665   19671      45   19659   19665
   19674      45   19659   19677   19680      88   19656   19653   19659      46
   19656   19653   19683      26   19653   19659   19662      89   19650   19647
   19653      29   19647   19653   19656      30   19725   19731   19734       2
   19722   19719   19725      26   19716   19710   19719       8   19713   19710
   19716       4   19713   19710   19719       8   19710   19719   19722      54
   19707   19701   19710      92   19704   19701   19707       4   19704   19701
   19710      92   19701   19710   19713      92   19701   19710   19716      92
   19698   19692   19701      94   19695   19692   19698      71   19695   19692
   19701      94   19692   19701   19704      92   19692   19701   19707      92
   19689   19692   19695      97   19689   19692   19698      97   19689   19719
   19722      30   19755   19761   19764       2   19749   19743   19752       4
   19746   19743   19749       4   19746   19743   19752       4   19740   19737
   19743      54   19740   19737   19755      26   19737   19743   19746       8
   19737   19743   19749       8   19737   19743   19752       8   19734   19731
   19737      29   19731   19737   19740      30   19797   19803   19806       2
   19791   19788   19794      80   19782   19788   19791       2   19782   19788
   19794       2   19779   19773   19782      81   19776   19773   19779      35
   19776   19773   19782      81   19770   19767   19773      38   19770   19767
   19797      26   19767   19773   19776      39   19767   19773   19779      39
   19764   19761   19767      29   19761   19767   19770      30   19842   19848
   19851       2   19830   19824   19833      34   19827   19824   19830      35
   19827   19824   19833      34   19821   19815   19824      76   19818   19815
   19821      35   19818   19815   19824      76   19815   19824   19827      76
   19815   19824   19830      76   19812   19809   19815      38   19812   19809
   19842      26   19809   19815   19818      39   19809   19815   19821      39
   19806   19803   19809      29   19803   19809   19812      30   19878   19884
   19887       2   19866   19860   19869      34   19863   19860   19866      35
   19863   19860   19869      34   19857   19854   19860      38   19857   19854
   19878      26   19854   19860   19863      39   19854   19860   19866      39
   19851   19848   19854      29   19848   19854   19857      30   19929   19935
   19938       2   19923   19920   19926      80   19914   19920   19923       2
   19914   19920   19926       2   19911   19905   19914      81   19908   19905
   19911      35   19908   19905   19914      81   19902   19896   19905      76
   19899   19896   19902      35   19899   19896   19905      76   19896   19905
   19908      76   19896   19905   19911      76   19893   19890   19896      38
   19893   19890   19929      26   19890   19896   19899      39   19890   19896
   19902      39   19887   19884   19890      29   19884   19890   19893      30
   19995   20001   20004       2   19989   19983   19992      12   19986   19983
   19989      12   19986   19983   19992      12   19980   19974   19983      16
   19977   19974   19980      17   19977   19974   19983      16   19974   19983
   19986      18   19974   19983   19989      18   19974   19983   19992      18
   19971   19965   19974      19   19968   19965   19971      20   19968   19965
   19974      19   19965   19974   19977      21   19965   19974   19980      21
   19962   19956   19965      19   19959   19956   19962      20   19959   19956
   19965      19   19956   19965   19968      19   19956   19965   19971      19
   19953   19947   19956      19   19950   19947   19953      20   19950   19947
   19956      19   19947   19956   19959      19   19947   19956   19962      19
   19944   19941   19947      25   19944   19941   19995      26   19941   19947
   19950      27   19941   19947   19953      27   19938   19935   19941      29
   19935   19941   19944      30   20052   20058   20061       2   20046   20040
   20049       4   20043   20040   20046       4   20043   20040   20049       4
   20037   20031   20040      99   20034   20031   20037      35   20034   20031
   20040      99   20031   20040   20043     100   20031   20040   20046     100
   20031   20040   20049     100   20025   20019   20028       4   20022   20019
   20025       4   20022   20019   20028       4   20016   20013   20019      43
   20016   20013   20031      68   20013   20019   20022      45   20013   20019
   20025      45   20013   20019   20028      45   20013   20031   20034      67
   20013   20031   20037      67   20010   20007   20013      46   20010   20007
   20052      26   20007   20013   20016      47   20004   20001   20007      29
   20001   20007   20010      30   20073   20079   20082       2   20070   20064
   20073      26   20067   20064   20070      57   20067   20064   20073      26
   20061   20058   20064      29   20058   20064   20067      30   20058   20064
   20070      30   20130   20136   20139       2   20124   20118   20127       4
   20121   20118   20124       4   20121   20118   20127       4   20115   20109
   20118      99   20112   20109   20115      35   20112   20109   20118      99
   20109   20118   20121     100   20109   20118   20124     100   20109   20118
   20127     100   20103   20097   20106       4   20100   20097   20103       4
   20100   20097   20106       4   20094   20091   20097      43   20094   20091
   20109      68   20091   20097   20100      45   20091   20097   20103      45
   20091   20097   20106      45   20091   20109   20112      67   20091   20109
   20115      67   20088   20085   20091      46   20088   20085   20130      26
   20085   20091   20094      47   20082   20079   20085      29   20079   20085
   20088      30   20175   20181   20184       2   20163   20157   20166      34
   20160   20157   20163      35   20160   20157   20166      34   20154   20148
   20157      76   20151   20148   20154      35   20151   20148   20157      76
   20148   20157   20160      76   20148   20157   20163      76   20145   20142
   20148      38   20145   20142   20175      26   20142   20148   20151      39
   20142   20148   20154      39   20139   20136   20142      29   20136   20142
   20145      30   20232   20238   20241       2   20226   20220   20229       4
   20223   20220   20226       4   20223   20220   20229       4   20217   20211
   20220      99   20214   20211   20217      35   20214   20211   20220      99
   20211   20220   20223     100   20211   20220   20226     100   20211   20220
   20229     100   20205   20199   20208       4   20202   20199   20205       4
   20202   20199   20208       4   20196   20193   20199      43   20196   20193
   20211      68   20193   20199   20202      45   20193   20199   20205      45
   20193   20199   20208      45   20193   20211   20214      67   20193   20211
   20217      67   20190   20187   20193      46   20190   20187   20232      26
   20187   20193   20196      47   20184   20181   20187      29   20181   20187
   20190      30   20289   20295   20298       2   20283   20277   20286       4
   20280   20277   20283       4   20280   20277   20286       4   20274   20268
   20277      99   20271   20268   20274      35   20271   20268   20277      99
   20268   20277   20280     100   20268   20277   20283     100   20268   20277
   20286     100   20262   20256   20265       4   20259   20256   20262       4
   20259   20256   20265       4   20253   20250   20256      43   20253   20250
   20268      68   20250   20256   20259      45   20250   20256   20262      45
   20250   20256   20265      45   20250   20268   20271      67   20250   20268
   20274      67   20247   20244   20250      46   20247   20244   20289      26
   20244   20250   20253      47   20241   20238   20244      29   20238   20244
   20247      30   20355   20361   20364       2   20349   20343   20352      12
   20346   20343   20349      12   20346   20343   20352      12   20340   20334
   20343      16   20337   20334   20340      17   20337   20334   20343      16
   20334   20343   20346      18   20334   20343   20349      18   20334   20343
   20352      18   20331   20325   20334      19   20328   20325   20331      20
   20328   20325   20334      19   20325   20334   20337      21   20325   20334
   20340      21   20322   20316   20325      19   20319   20316   20322      20
   20319   20316   20325      19   20316   20325   20328      19   20316   20325
   20331      19   20313   20307   20316      19   20310   20307   20313      20
   20310   20307   20316      19   20307   20316   20319      19   20307   20316
   20322      19   20304   20301   20307      25   20304   20301   20355      26
   20301   20307   20310      27   20301   20307   20313      27   20298   20295
   20301      29   20295   20301   20304      30   20427   20433   20436       2
   20421   20418   20424      58   20412   20409   20415      58   20406   20409
   20412      60   20406   20409   20415      60   20406   20418   20421      60
   20406   20418   20424      60   20403   20400   20406      60   20397   20391
   20400      61   20394   20391   20397      62   20394   20391   20400      61
   20391   20400   20403      63   20388   20382   20391      19   20385   20382
   20388      20   20385   20382   20391      19   20382   20391   20394      65
   20382   20391   20397      65   20379   20373   20382      19   20376   20373
   20379      20   20376   20373   20382      19   20373   20382   20385      19
   20373   20382   20388      19   20370   20367   20373      25   20370   20367
   20427      26   20367   20373   20376      27   20367   20373   20379      27
   20364   20361   20367      29   20361   20367   20370      30   20469   20475
   20478       2   20457   20451   20460       4   20454   20451   20457       4
   20454   20451   20460       4   20448   20445   20451      86   20448   20445
   20463      87   20445   20451   20454      45   20445   20451   20457      45
   20445   20451   20460      45   20445   20463   20466      88   20442   20439
   20445      46   20442   20439   20469      26   20439   20445   20448      89
   20436   20433   20439      29   20433   20439   20442      30   20526   20532
   20535       2   20520   20514   20523       4   20517   20514   20520       4
   20517   20514   20523       4   20508   20502   20511       4   20505   20502
   20508       4   20505   20502   20511       4   20499   20496   20502      43
   20499   20496   20514      43   20496   20502   20505      45   20496   20502
   20508      45   20496   20502   20511      45   20496   20514   20517      45
   20496   20514   20520      45   20496   20514   20523      45   20493   20487
   20496      67   20490   20487   20493      35   20490   20487   20496      67
   20487   20496   20499      68   20484   20481   20487      38   20484   20481
   20526      26   20481   20487   20490      39   20481   20487   20493      39
   20478   20475   20481      29   20475   20481   20484      30   20592   20598
   20601       2   20586   20580   20589      12   20583   20580   20586      12
   20583   20580   20589      12   20577   20571   20580      16   20574   20571
   20577      17   20574   20571   20580      16   20571   20580   20583      18
   20571   20580   20586      18   20571   20580   20589      18   20568   20562
   20571      19   20565   20562   20568      20   20565   20562   20571      19
   20562   20571   20574      21   20562   20571   20577      21   20559   20553
   20562      19   20556   20553   20559      20   20556   20553   20562      19
   20553   20562   20565      19   20553   20562   20568      19   20550   20544
   20553      19   20547   20544   20550      20   20547   20544   20553      19
   20544   20553   20556      19   20544   20553   20559      19   20541   20538
   20544      25   20541   20538   20592      26   20538   20544   20547      27
   20538   20544   20550      27   20535   20532   20538      29   20532   20538
   20541      30   20643   20637   20646       4   20640   20637   20643       4
   20640   20637   20646       4   20634   20628   20637      99   20631   20628
   20634      35   20631   20628   20637      99   20628   20637   20640     100
   20628   20637   20643     100   20628   20637   20646     100   20622   20616
   20625       4   20619   20616   20622       4   20619   20616   20625       4
   20613   20610   20616      43   20613   20610   20628      68   20610   20616
   20619      45   20610   20616   20622      45   20610   20616   20625      45
   20610   20628   20631      67   20610   20628   20634      67   20607   20604
   20610      46   20607   20604   20649      26   20604   20610   20613      47
   20601   20598   20604      29   20598   20604   20607      30   20691   20697
   20700       2   20688   20685   20691      26   20682   20676   20685       8
   20679   20676   20682       4   20679   20676   20685       8   20676   20685
   20688      54   20673   20667   20676      92   20670   20667   20673       4
   20670   20667   20676      92   20667   20676   20679      92   20667   20676
   20682      92   20664   20658   20667      94   20661   20658   20664      71
   20661   20658   20667      94   20658   20667   20670      92   20658   20667
   20673      92   20655   20658   20661      97   20655   20658   20664      97
   20655   20685   20688      30   20721   20727   20730       2   20715   20709
   20718       4   20712   20709   20715       4   20712   20709   20718       4
   20706   20703   20709      54   20706   20703   20721      26   20703   20709
   20712       8   20703   20709   20715       8   20703   20709   20718       8
   20700   20697   20703      29   20697   20703   20706      30   20772   20778
   20781       2   20766   20760   20769      71   20763   20760   20766      71
   20763   20760   20769      71   20757   20760   20763      72   20757   20760
   20766      72   20757   20760   20769      72   20754   20748   20757      73
   20751   20748   20754      74   20751   20748   20757      73   20745   20739
   20748      76   20742   20739   20745      35   20742   20739   20748      76
   20739   20748   20751      77   20739   20748   20754      77   20736   20733
   20739      38   20736   20733   20772      26   20733   20739   20742      39
   20733   20739   20745      39   20730   20727   20733      29   20727   20733
   20736      30   20814   20820   20823       2   20802   20796   20805       4
   20799   20796   20802       4   20799   20796   20805       4   20793   20790
   20796      86   20793   20790   20808      87   20790   20796   20799      45
   20790   20796   20802      45   20790   20796   20805      45   20790   20808
   20811      88   20787   20784   20790      46   20787   20784   20814      26
   20784   20790   20793      89   20781   20778   20784      29   20778   20784
   20787      30   20871   20877   20880       2   20865   20859   20868       4
   20862   20859   20865       4   20862   20859   20868       4   20856   20850
   20859      99   20853   20850   20856      35   20853   20850   20859      99
   20850   20859   20862     100   20850   20859   20865     100   20850   20859
   20868     100   20844   20838   20847       4   20841   20838   20844       4
   20841   20838   20847       4   20835   20832   20838      43   20835   20832
   20850      68   20832   20838   20841      45   20832   20838   20844      45
   20832   20838   20847      45   20832   20850   20853      67   20832   20850
   20856      67   20829   20826   20832      46   20829   20826   20871      26
   20826   20832   20835      47   20823   20820   20826      29   20820   20826
   20829      30   20901   20907   20910       2   20895   20889   20898       4
   20892   20889   20895       4   20892   20889   20898       4   20886   20883
   20889      54   20886   20883   20901      26   20883   20889   20892       8
   20883   20889   20895       8   20883   20889   20898       8   20880   20877
   20883      29   20877   20883   20886      30   20967   20973   20976       2
   20961   20955   20964      12   20958   20955   20961      12   20958   20955
   20964      12   20952   20946   20955      16   20949   20946   20952      17
   20949   20946   20955      16   20946   20955   20958      18   20946   20955
   20961      18   20946   20955   20964      18   20943   20937   20946      19
   20940   20937   20943      20   20940   20937   20946      19   20937   20946
   20949      21   20937   20946   20952      21   20934   20928   20937      19
   20931   20928   20934      20   20931   20928   20937      19   20928   20937
   20940      19   20928   20937   20943      19   20925   20919   20928      19
   20922   20919   20925      20   20922   20919   20928      19   20919   20928
   20931      19   20919   20928   20934      19   20916   20913   20919      25
   20916   20913   20967      26   20913   20919   20922      27   20913   20919
   20925      27   20910   20907   20913      29   20907   20913   20916      30
   21009   21015   21018       2   21003   21000   21006      80   20994   21000
   21003       2   20994   21000   21006       2   20991   20985   20994      81
   20988   20985   20991      35   20988   20985   20994      81   20982   20979
   20985      38   20982   20979   21009      26   20979   20985   20988      39
   20979   20985   20991      39   20976   20973   20979      29   20973   20979
   20982      30   21039   21045   21048       2   21033   21027   21036       4
   21030   21027   21033       4   21030   21027   21036       4   21024   21021
   21027      54   21024   21021   21039      26   21021   21027   21030       8
   21021   21027   21033       8   21021   21027   21036       8   21018   21015
   21021      29   21015   21021   21024      30   21060   21066   21069       2
   21057   21051   21060      26   21054   21051   21057      57   21054   21051
   21060      26   21048   21045   21051      29   21045   21051   21054      30
   21045   21051   21057      30   21108   21114   21117       2   21102   21096
   21105       4   21099   21096   21102       4   21099   21096   21105       4
   21090   21084   21093       4   21087   21084   21090       4   21087   21084
   21093       4   21081   21078   21084      43   21081   21078   21096      43
   21078   21084   21087      45   21078   21084   21090      45   21078   21084
   21093      45   21078   21096   21099      45   21078   21096   21102      45
   21078   21096   21105      45   21075   21072   21078      46   21075   21072
   21108      26   21072   21078   21081      47   21069   21066   21072      29
   21066   21072   21075      30   21153   21159   21162       2   21141   21135
   21144      34   21138   21135   21141      35   21138   21135   21144      34
   21132   21126   21135      76   21129   21126   21132      35   21129   21126
   21135      76   21126   21135   21138      76   21126   21135   21141      76
   21123   21120   21126      38   21123   21120   21153      26   21120   21126
   21129      39   21120   21126   21132      39   21117   21114   21120      29
   21114   21120   21123      30   21174   21180   21183       2   21171   21165
   21174      26   21168   21165   21171      57   21168   21165   21174      26
   21162   21159   21165      29   21159   21165   21168      30   21159   21165
   21171      30   21207   21213   21216       2   21198   21192   21201     104
   21195   21192   21198      74   21195   21192   21201     104   21192   21201
   21204     105   21189   21186   21192      38   21189   21186   21207      26
   21186   21192   21195     106   21186   21192   21198     106   21183   21180
   21186      29   21180   21186   21189      30   21264   21270   21273       2
   21258   21252   21261       4   21255   21252   21258       4   21255   21252
   21261       4   21246   21240   21249       4   21243   21240   21246       4
   21243   21240   21249       4   21237   21234   21240      43   21237   21234
   21252      43   21234   21240   21243      45   21234   21240   21246      45
   21234   21240   21249      45   21234   21252   21255      45   21234   21252
   21258      45   21234   21252   21261      45   21231   21225   21234      67
   21228   21225   21231      35   21228   21225   21234      67   21225   21234
   21237      68   21222   21219   21225      38   21222   21219   21264      26
   21219   21225   21228      39   21219   21225   21231      39   21216   21213
   21219      29   21213   21219   21222      30   21321   21327   21330       2
   21315   21309   21318       4   21312   21309   21315       4   21312   21309
   21318       4   21306   21300   21309      99   21303   21300   21306      35
   21303   21300   21309      99   21300   21309   21312     100   21300   21309
   21315     100   21300   21309   21318     100   21294   21288   21297       4
   21291   21288   21294       4   21291   21288   21297       4   21285   21282
   21288      43   21285   21282   21300      68   21282   21288   21291      45
   21282   21288   21294      45   21282   21288   21297      45   21282   21300
   21303      67   21282   21300   21306      67   21279   21276   21282      46
   21279   21276   21321      26   21276   21282   21285      47   21273   21270
   21276      29   21270   21276   21279      30   21369   21375   21378       2
   21363   21357   21366       4   21360   21357   21363       4   21360   21357
   21366       4   21351   21345   21354       4   21348   21345   21351       4
   21348   21345   21354       4   21342   21339   21345      43   21342   21339
   21357      43   21339   21345   21348      45   21339   21345   21351      45
   21339   21345   21354      45   21339   21357   21360      45   21339   21357
   21363      45   21339   21357   21366      45   21336   21333   21339      46
   21336   21333   21369      26   21333   21339   21342      47   21330   21327
   21333      29   21327   21333   21336      30   21414   21420   21423       2
   21402   21396   21405      34   21399   21396   21402      35   21399   21396
   21405      34   21393   21387   21396      76   21390   21387   21393      35
   21390   21387   21396      76   21387   21396   21399      76   21387   21396
   21402      76   21384   21381   21387      38   21384   21381   21414      26
   21381   21387   21390      39   21381   21387   21393      39   21378   21375
   21381      29   21375   21381   21384      30   21480   21486   21489       2
   21474   21468   21477      12   21471   21468   21474      12   21471   21468
   21477      12   21465   21459   21468      16   21462   21459   21465      17
   21462   21459   21468      16   21459   21468   21471      18   21459   21468
   21474      18   21459   21468   21477      18   21456   21450   21459      19
   21453   21450   21456      20   21453   21450   21459      19   21450   21459
   21462      21   21450   21459   21465      21   21447   21441   21450      19
   21444   21441   21447      20   21444   21441   21450      19   21441   21450
   21453      19   21441   21450   21456      19   21438   21432   21441      19
   21435   21432   21438      20   21435   21432   21441      19   21432   21441
   21444      19   21432   21441   21447      19   21429   21426   21432      25
   21429   21426   21480      26   21426   21432   21435      27   21426   21432
   21438      27   21423   21420   21426      29   21420   21426   21429      30
   21537   21543   21546       2   21531   21525   21534       4   21528   21525
   21531       4   21528   21525   21534       4   21522   21516   21525      99
   21519   21516   21522      35   21519   21516   21525      99   21516   21525
   21528     100   21516   21525   21531     100   21516   21525   21534     100
   21510   21504   21513       4   21507   21504   21510       4   21507   21504
   21513       4   21501   21498   21504      43   21501   21498   21516      68
   21498   21504   21507      45   21498   21504   21510      45   21498   21504
   21513      45   21498   21516   21519      67   21498   21516   21522      67
   21495   21492   21498      46   21495   21492   21537      26   21492   21498
   21501      47   21489   21486   21492      29   21486   21492   21495      30
   21588   21594   21597       2   21582   21576   21585      71   21579   21576
   21582      71   21579   21576   21585      71   21573   21576   21579      72
   21573   21576   21582      72   21573   21576   21585      72   21570   21564
   21573      73   21567   21564   21570      74   21567   21564   21573      73
   21561   21555   21564      76   21558   21555   21561      35   21558   21555
   21564      76   21555   21564   21567      77   21555   21564   21570      77
   21552   21549   21555      38   21552   21549   21588      26   21549   21555
   21558      39   21549   21555   21561      39   21546   21543   21549      29
   21543   21549   21552      30   21639   21645   21648       2   21633   21630
   21636      80   21624   21630   21633       2   21624   21630   21636       2
   21621   21615   21624      81   21618   21615   21621      35   21618   21615
   21624      81   21612   21606   21615      76   21609   21606   21612      35
   21609   21606   21615      76   21606   21615   21618      76   21606   21615
   21621      76   21603   21600   21606      38   21603   21600   21639      26
   21600   21606   21609      39   21600   21606   21612      39   21597   21594
   21600      29   21594   21600   21603      30   21672   21678   21681       2
   21663   21657   21666     104   21660   21657   21663      74   21660   21657
   21666     104   21657   21666   21669     105   21654   21651   21657      38
   21654   21651   21672      26   21651   21657   21660     106   21651   21657
   21663     106   21648   21645   21651      29   21645   21651   21654      30
   21705   21711   21714       2   21696   21690   21699     104   21693   21690
   21696      74   21693   21690   21699     104   21690   21699   21702     105
   21687   21684   21690      38   21687   21684   21705      26   21684   21690
   21693     106   21684   21690   21696     106   21681   21678   21684      29
   21678   21684   21687      30   21738   21744   21747       2   21729   21723
   21732     104   21726   21723   21729      74   21726   21723   21732     104
   21723   21732   21735     105   21720   21717   21723      38   21720   21717
   21738      26   21717   21723   21726     106   21717   21723   21729     106
   21714   21711   21717      29   21711   21717   21720      30   21783   21789
   21792       2   21771   21765   21774      34   21768   21765   21771      35
   21768   21765   21774      34   21762   21756   21765      76   21759   21756
   21762      35   21759   21756   21765      76   21756   21765   21768      76
   21756   21765   21771      76   21753   21750   21756      38   21753   21750
   21783      26   21750   21756   21759      39   21750   21756   21762      39
   21747   21744   21750      29   21744   21750   21753      30   21831   21837
   21840       2   21825   21819   21828       4   21822   21819   21825       4
   21822   21819   21828       4   21813   21807   21816       4   21810   21807
   21813       4   21810   21807   21816       4   21804   21801   21807      43
   21804   21801   21819      43   21801   21807   21810      45   21801   21807
   21813      45   21801   21807   21816      45   21801   21819   21822      45
   21801   21819   21825      45   21801   21819   21828      45   21798   21795
   21801      46   21798   21795   21831      26   21795   21801   21804      47
   21792   21789   21795      29   21789   21795   21798      30   21852   21858
   21861       2   21849   21843   21852      26   21846   21843   21849      57
   21846   21843   21852      26   21840   21837   21843      29   21837   21843
   21846      30   21837   21843   21849      30   21915   21921   21924       2
   21906   21903   21909      50   21903   21909   21912      50   21894   21897
   21900     130   21894   21903   21906     134   21891   21888   21894     134
   21885   21882   21888      50   21882   21888   21891      50   21879   21882
   21885      50   21879   21909   21912      50   21876   21870   21879      52
   21873   21870   21876       4   21873   21870   21879      52   21867   21864
   21870      54   21867   21864   21915      26   21864   21870   21873       8
   21864   21870   21876       8   21861   21858   21864      29   21858   21864
   21867      30   21951   21957   21960       2   21939   21933   21942      34
   21936   21933   21939      35   21936   21933   21942      34   21930   21927
   21933      38   21930   21927   21951      26   21927   21933   21936      39
   21927   21933   21939      39   21924   21921   21927      29   21921   21927
   21930      30   21981   21987   21990       2   21975   21969   21978       4
   21972   21969   21975       4   21972   21969   21978       4   21966   21963
   21969      54   21966   21963   21981      26   21963   21969   21972       8
   21963   21969   21975       8   21963   21969   21978       8   21960   21957
   21963      29   21957   21963   21966      30   22032   22038   22041       2
   22026   22020   22029      71   22023   22020   22026      71   22023   22020
   22029      71   22017   22020   22023      72   22017   22020   22026      72
   22017   22020   22029      72   22014   22008   22017      73   22011   22008
   22014      74   22011   22008   22017      73   22005   21999   22008      76
   22002   21999   22005      35   22002   21999   22008      76   21999   22008
   22011      77   21999   22008   22014      77   21996   21993   21999      38
   21996   21993   22032      26   21993   21999   22002      39   21993   21999
   22005      39   21990   21987   21993      29   21987   21993   21996      30
   22062   22068   22071       2   22056   22050   22059       4   22053   22050
   22056       4   22053   22050   22059       4   22047   22044   22050      54
   22047   22044   22062      26   22044   22050   22053       8   22044   22050
   22056       8   22044   22050   22059       8   22041   22038   22044      29
   22038   22044   22047      30   22083   22089   22092       2   22080   22074
   22083      26   22077   22074   22080      57   22077   22074   22083      26
   22071   22068   22074      29   22068   22074   22077      30   22068   22074
   22080      30   22119   22125   22128       2   22107   22101   22110      34
   22104   22101   22107      35   22104   22101   22110      34   22098   22095
   22101      38   22098   22095   22119      26   22095   22101   22104      39
   22095   22101   22107      39   22092   22089   22095      29   22089   22095
   22098      30   22179   22185   22188       2   22170   22167   22173      50
   22167   22173   22176      50   22164   22161   22167      50   22161   22167
   22170      50   22158   22155   22161      50   22155   22161   22164      50
   22152   22149   22155      50   22149   22155   22158      50   22146   22149
   22152      50   22146   22173   22176      50   22143   22137   22146      52
   22140   22137   22143       4   22140   22137   22146      52   22134   22131
   22137      54   22134   22131   22179      26   22131   22137   22140       8
   22131   22137   22143       8   22128   22125   22131      29   22125   22131
   22134      30   22227   22233   22236       2   22221   22215   22224       4
   22218   22215   22221       4   22218   22215   22224       4   22209   22203
   22212       4   22206   22203   22209       4   22206   22203   22212       4
   22200   22197   22203      43   22200   22197   22215      43   22197   22203
   22206      45   22197   22203   22209      45   22197   22203   22212      45
   22197   22215   22218      45   22197   22215   22221      45   22197   22215
   22224      45   22194   22191   22197      46   22194   22191   22227      26
   22191   22197   22200      47   22188   22185   22191      29   22185   22191
   22194      30   22269   22275   22278       2   22263   22260   22266      80
   22254   22260   22263       2   22254   22260   22266       2   22251   22245
   22254      81   22248   22245   22251      35   22248   22245   22254      81
   22242   22239   22245      38   22242   22239   22269      26   22239   22245
   22248      39   22239   22245   22251      39   22236   22233   22239      29
   22233   22239   22242      30   22320   22326   22329       2   22314   22308
   22317      71   22311   22308   22314      71   22311   22308   22317      71
   22305   22308   22311      72   22305   22308   22314      72   22305   22308
   22317      72   22302   22296   22305      73   22299   22296   22302      74
   22299   22296   22305      73   22293   22287   22296      76   22290   22287
   22293      35   22290   22287   22296      76   22287   22296   22299      77
   22287   22296   22302      77   22284   22281   22287      38   22284   22281
   22320      26   22281   22287   22290      39   22281   22287   22293      39
   22278   22275   22281      29   22275   22281   22284      30   22368   22374
   22377       2   22362   22356   22365       4   22359   22356   22362       4
   22359   22356   22365       4   22350   22344   22353       4   22347   22344
   22350       4   22347   22344   22353       4   22341   22338   22344      43
   22341   22338   22356      43   22338   22344   22347      45   22338   22344
   22350      45   22338   22344   22353      45   22338   22356   22359      45
   22338   22356   22362      45   22338   22356   22365      45   22335   22332
   22338      46   22335   22332   22368      26   22332   22338   22341      47
   22329   22326   22332      29   22326   22332   22335      30   22413   22419
   22422       2   22401   22395   22404      34   22398   22395   22401      35
   22398   22395   22404      34   22392   22386   22395      76   22389   22386
   22392      35   22389   22386   22395      76   22386   22395   22398      76
   22386   22395   22401      76   22383   22380   22386      38   22383   22380
   22413      26   22380   22386   22389      39   22380   22386   22392      39
   22377   22374   22380      29   22374   22380   22383      30   22479   22485
   22488       2   22473   22467   22476      12   22470   22467   22473      12
   22470   22467   22476      12   22464   22458   22467      16   22461   22458
   22464      17   22461   22458   22467      16   22458   22467   22470      18
   22458   22467   22473      18   22458   22467   22476      18   22455   22449
   22458      19   22452   22449   22455      20   22452   22449   22458      19
   22449   22458   22461      21   22449   22458   22464      21   22446   22440
   22449      19   22443   22440   22446      20   22443   22440   22449      19
   22440   22449   22452      19   22440   22449   22455      19   22437   22431
   22440      19   22434   22431   22437      20   22434   22431   22440      19
   22431   22440   22443      19   22431   22440   22446      19   22428   22425
   22431      25   22428   22425   22479      26   22425   22431   22434      27
   22425   22431   22437      27   22422   22419   22425      29   22419   22425
   22428      30   22500   22506   22509       2   22497   22491   22500      26
   22494   22491   22497      57   22494   22491   22500      26   22488   22485
   22491      29   22485   22491   22494      30   22485   22491   22497      30
   22557   22563   22566       2   22551   22545   22554       4   22548   22545
   22551       4   22548   22545   22554       4   22542   22536   22545      99
   22539   22536   22542      35   22539   22536   22545      99   22536   22545
   22548     100   22536   22545   22551     100   22536   22545   22554     100
   22530   22524   22533       4   22527   22524   22530       4   22527   22524
   22533       4   22521   22518   22524      43   22521   22518   22536      68
   22518   22524   22527      45   22518   22524   22530      45   22518   22524
   22533      45   22518   22536   22539      67   22518   22536   22542      67
   22515   22512   22518      46   22515   22512   22557      26   22512   22518
   22521      47   22509   22506   22512      29   22506   22512   22515      30
   22614   22620   22623       2   22608   22602   22611       4   22605   22602
   22608       4   22605   22602   22611       4   22599   22593   22602      99
   22596   22593   22599      35   22596   22593   22602      99   22593   22602
   22605     100   22593   22602   22608     100   22593   22602   22611     100
   22587   22581   22590       4   22584   22581   22587       4   22584   22581
   22590       4   22578   22575   22581      43   22578   22575   22593      68
   22575   22581   22584      45   22575   22581   22587      45   22575   22581
   22590      45   22575   22593   22596      67   22575   22593   22599      67
   22572   22569   22575      46   22572   22569   22614      26   22569   22575
   22578      47   22566   22563   22569      29   22563   22569   22572      30
   22638   22632   22641      34   22635   22632   22638      35   22635   22632
   22641      34   22629   22626   22632      38   22629   22626   22650      26
   22626   22632   22635      39   22626   22632   22638      39   22623   22620
   22626      29   22620   22626   22629      30   22692   22698   22701       2
   22689   22686   22692      26   22683   22677   22686       8   22680   22677
   22683       4   22680   22677   22686       8   22677   22686   22689      54
   22674   22668   22677      92   22671   22668   22674       4   22671   22668
   22677      92   22668   22677   22680      92   22668   22677   22683      92
   22665   22659   22668      94   22662   22659   22665      71   22662   22659
   22668      94   22659   22668   22671      92   22659   22668   22674      92
   22656   22659   22662      97   22656   22659   22665      97   22656   22686
   22689      30   22734   22740   22743       2   22722   22716   22725       4
   22719   22716   22722       4   22719   22716   22725       4   22713   22710
   22716      86   22713   22710   22728      87   22710   22716   22719      45
   22710   22716   22722      45   22710   22716   22725      45   22710   22728
   22731      88   22707   22704   22710      46   22707   22704   22734      26
   22704   22710   22713      89   22701   22698   22704      29   22698   22704
   22707      30   22800   22806   22809       2   22794   22788   22797      12
   22791   22788   22794      12   22791   22788   22797      12   22785   22779
   22788      16   22782   22779   22785      17   22782   22779   22788      16
   22779   22788   22791      18   22779   22788   22794      18   22779   22788
   22797      18   22776   22770   22779      19   22773   22770   22776      20
   22773   22770   22779      19   22770   22779   22782      21   22770   22779
   22785      21   22767   22761   22770      19   22764   22761   22767      20
   22764   22761   22770      19   22761   22770   22773      19   22761   22770
   22776      19   22758   22752   22761      19   22755   22752   22758      20
   22755   22752   22761      19   22752   22761   22764      19   22752   22761
   22767      19   22749   22746   22752      25   22749   22746   22800      26
   22746   22752   22755      27   22746   22752   22758      27   22743   22740
   22746      29   22740   22746   22749      30   22848   22854   22857       2
   22842   22836   22845       4   22839   22836   22842       4   22839   22836
   22845       4   22830   22824   22833       4   22827   22824   22830       4
   22827   22824   22833       4   22821   22818   22824      43   22821   22818
   22836      43   22818   22824   22827      45   22818   22824   22830      45
   22818   22824   22833      45   22818   22836   22839      45   22818   22836
   22842      45   22818   22836   22845      45   22815   22812   22818      46
   22815   22812   22848      26   22812   22818   22821      47   22809   22806
   22812      29   22806   22812   22815      30   22896   22902   22905       2
   22890   22884   22893       4   22887   22884   22890       4   22887   22884
   22893       4   22878   22872   22881       4   22875   22872   22878       4
   22875   22872   22881       4   22869   22866   22872      43   22869   22866
   22884      43   22866   22872   22875      45   22866   22872   22878      45
   22866   22872   22881      45   22866   22884   22887      45   22866   22884
   22890      45   22866   22884   22893      45   22863   22860   22866      46
   22863   22860   22896      26   22860   22866   22869      47   22857   22854
   22860      29   22854   22860   22863      30   22968   22974   22977       2
   22962   22959   22965      58   22953   22950   22956      58   22947   22950
   22953      60   22947   22950   22956      60   22947   22959   22962      60
   22947   22959   22965      60   22944   22941   22947      60   22938   22932
   22941      61   22935   22932   22938      62   22935   22932   22941      61
   22932   22941   22944      63   22929   22923   22932      19   22926   22923
   22929      20   22926   22923   22932      19   22923   22932   22935      65
   22923   22932   22938      65   22920   22914   22923      19   22917   22914
   22920      20   22917   22914   22923      19   22914   22923   22926      19
   22914   22923   22929      19   22911   22908   22914      25   22911   22908
   22968      26   22908   22914   22917      27   22908   22914   22920      27
   22905   22902   22908      29   22902   22908   22911      30   23010   23016
   23019       2   22998   22992   23001       4   22995   22992   22998       4
   22995   22992   23001       4   22989   22986   22992      86   22989   22986
   23004      87   22986   22992   22995      45   22986   22992   22998      45
   22986   22992   23001      45   22986   23004   23007      88   22983   22980
   22986      46   22983   22980   23010      26   22980   22986   22989      89
   22977   22974   22980      29   22974   22980   22983      30   23040   23046
   23049       2   23034   23028   23037       4   23031   23028   23034       4
   23031   23028   23037       4   23025   23022   23028      54   23025   23022
   23040      26   23022   23028   23031       8   23022   23028   23034       8
   23022   23028   23037       8   23019   23016   23022      29   23016   23022
   23025      30   23097   23103   23106       2   23091   23085   23094       4
   23088   23085   23091       4   23088   23085   23094       4   23079   23073
   23082       4   23076   23073   23079       4   23076   23073   23082       4
   23070   23067   23073      43   23070   23067   23085      43   23067   23073
   23076      45   23067   23073   23079      45   23067   23073   23082      45
   23067   23085   23088      45   23067   23085   23091      45   23067   23085
   23094      45   23064   23058   23067      67   23061   23058   23064      35
   23061   23058   23067      67   23058   23067   23070      68   23055   23052
   23058      38   23055   23052   23097      26   23052   23058   23061      39
   23052   23058   23064      39   23049   23046   23052      29   23046   23052
   23055      30   23154   23160   23163       2   23148   23142   23151       4
   23145   23142   23148       4   23145   23142   23151       4   23136   23130
   23139       4   23133   23130   23136       4   23133   23130   23139       4
   23127   23124   23130      43   23127   23124   23142      43   23124   23130
   23133      45   23124   23130   23136      45   23124   23130   23139      45
   23124   23142   23145      45   23124   23142   23148      45   23124   23142
   23151      45   23121   23115   23124      67   23118   23115   23121      35
   23118   23115   23124      67   23115   23124   23127      68   23112   23109
   23115      38   23112   23109   23154      26   23109   23115   23118      39
   23109   23115   23121      39   23106   23103   23109      29   23103   23109
   23112      30   23190   23196   23199       2   23178   23172   23181      34
   23175   23172   23178      35   23175   23172   23181      34   23169   23166
   23172      38   23169   23166   23190      26   23166   23172   23175      39
   23166   23172   23178      39   23163   23160   23166      29   23160   23166
   23169      30   23220   23226   23229       2   23214   23208   23217       4
   23211   23208   23214       4   23211   23208   23217       4   23205   23202
   23208      54   23205   23202   23220      26   23202   23208   23211       8
   23202   23208   23214       8   23202   23208   23217       8   23199   23196
   23202      29   23196   23202   23205      30   23250   23256   23259       2
   23244   23238   23247       4   23241   23238   23244       4   23241   23238
   23247       4   23235   23232   23238      54   23235   23232   23250      26
   23232   23238   23241       8   23232   23238   23244       8   23232   23238
   23247       8   23229   23226   23232      29   23226   23232   23235      30
   23271   23277   23280       2   23268   23262   23271      26   23265   23262
   23268      57   23265   23262   23271      26   23259   23256   23262      29
   23256   23262   23265      30   23256   23262   23268      30   23319   23325
   23328       2   23313   23307   23316       4   23310   23307   23313       4
   23310   23307   23316       4   23301   23295   23304       4   23298   23295
   23301       4   23298   23295   23304       4   23292   23289   23295      43
   23292   23289   23307      43   23289   23295   23298      45   23289   23295
   23301      45   23289   23295   23304      45   23289   23307   23310      45
   23289   23307   23313      45   23289   23307   23316      45   23286   23283
   23289      46   23286   23283   23319      26   23283   23289   23292      47
   23280   23277   23283      29   23277   23283   23286      30   23349   23355
   23358       2   23343   23337   23346       4   23340   23337   23343       4
   23340   23337   23346       4   23334   23331   23337      54   23334   23331
   23349      26   23331   23337   23340       8   23331   23337   23343       8
   23331   23337   23346       8   23328   23325   23331      29   23325   23331
   23334      30   23382   23388   23391       2   23373   23367   23376     104
   23370   23367   23373      74   23370   23367   23376     104   23367   23376
   23379     105   23364   23361   23367      38   23364   23361   23382      26
   23361   23367   23370     106   23361   23367   23373     106   23358   23355
   23361      29   23355   23361   23364      30   23439   23445   23448       2
   23433   23427   23436       4   23430   23427   23433       4   23430   23427
   23436       4   23421   23415   23424       4   23418   23415   23421       4
   23418   23415   23424       4   23412   23409   23415      43   23412   23409
   23427      43   23409   23415   23418      45   23409   23415   23421      45
   23409   23415   23424      45   23409   23427   23430      45   23409   23427
   23433      45   23409   23427   23436      45   23406   23400   23409      67
   23403   23400   23406      35   23403   23400   23409      67   23400   23409
   23412      68   23397   23394   23400      38   23397   23394   23439      26
   23394   23400   23403      39   23394   23400   23406      39   23391   23388
   23394      29   23388   23394   23397      30   23496   23502   23505       2
   23490   23484   23493       4   23487   23484   23490       4   23487   23484
   23493       4   23478   23472   23481       4   23475   23472   23478       4
   23475   23472   23481       4   23469   23466   23472      43   23469   23466
   23484      43   23466   23472   23475      45   23466   23472   23478      45
   23466   23472   23481      45   23466   23484   23487      45   23466   23484
   23490      45   23466   23484   23493      45   23463   23457   23466      67
   23460   23457   23463      35   23460   23457   23466      67   23457   23466
   23469      68   23454   23451   23457      38   23454   23451   23496      26
   23451   23457   23460      39   23451   23457   23463      39   23448   23445
   23451      29   23445   23451   23454      30   23538   23544   23547       2
   23526   23520   23529       4   23523   23520   23526       4   23523   23520
   23529       4   23517   23514   23520      86   23517   23514   23532      87
   23514   23520   23523      45   23514   23520   23526      45   23514   23520
   23529      45   23514   23532   23535      88   23511   23508   23514      46
   23511   23508   23538      26   23508   23514   23517      89   23505   23502
   23508      29   23502   23508   23511      30   23580   23586   23589       2
   23568   23562   23571       4   23565   23562   23568       4   23565   23562
   23571       4   23559   23556   23562      86   23559   23556   23574      87
   23556   23562   23565      45   23556   23562   23568      45   23556   23562
   23571      45   23556   23574   23577      88   23553   23550   23556      46
   23553   23550   23580      26   23550   23556   23559      89   23547   23544
   23550      29   23544   23550   23553      30   23610   23616   23619       2
   23604   23598   23607       4   23601   23598   23604       4   23601   23598
   23607       4   23595   23592   23598      54   23595   23592   23610      26
   23592   23598   23601       8   23592   23598   23604       8   23592   23598
   23607       8   23589   23586   23592      29   23586   23592   23595      30
   23655   23661   23664       2   23643   23637   23646      34   23640   23637
   23643      35   23640   23637   23646      34   23634   23628   23637      76
   23631   23628   23634      35   23631   23628   23637      76   23628   23637
   23640      76   23628   23637   23643      76   23625   23622   23628      38
   23625   23622   23655      26   23622   23628   23631      39   23622   23628
   23634      39   23619   23616   23622      29   23616   23622   23625      30
   23703   23709   23712       2   23697   23691   23700       4   23694   23691
   23697       4   23694   23691   23700       4   23685   23679   23688       4
   23682   23679   23685       4   23682   23679   23688       4   23676   23673
   23679      43   23676   23673   23691      43   23673   23679   23682      45
   23673   23679   23685      45   23673   23679   23688      45   23673   23691
   23694      45   23673   23691   23697      45   23673   23691   23700      45
   23670   23667   23673      46   23670   23667   23703      26   23667   23673
   23676      47   23664   23661   23667      29   23661   23667   23670      30
   23751   23757   23760       2   23745   23739   23748       4   23742   23739
   23745       4   23742   23739   23748       4   23733   23727   23736       4
   23730   23727   23733       4   23730   23727   23736       4   23724   23721
   23727      43   23724   23721   23739      43   23721   23727   23730      45
   23721   23727   23733      45   23721   23727   23736      45   23721   23739
   23742      45   23721   23739   23745      45   23721   23739   23748      45
   23718   23715   23721      46   23718   23715   23751      26   23715   23721
   23724      47   23712   23709   23715      29   23709   23715   23718      30
   23799   23805   23808       2   23793   23787   23796       4   23790   23787
   23793       4   23790   23787   23796       4   23781   23775   23784       4
   23778   23775   23781       4   23778   23775   23784       4   23772   23769
   23775      43   23772   23769   23787      43   23769   23775   23778      45
   23769   23775   23781      45   23769   23775   23784      45   23769   23787
   23790      45   23769   23787   23793      45   23769   23787   23796      45
   23766   23763   23769      46   23766   23763   23799      26   23763   23769
   23772      47   23760   23757   23763      29   23757   23763   23766      30
   23841   23847   23850       2   23829   23823   23832       4   23826   23823
   23829       4   23826   23823   23832       4   23820   23817   23823      86
   23820   23817   23835      87   23817   23823   23826      45   23817   23823
   23829      45   23817   23823   23832      45   23817   23835   23838      88
   23814   23811   23817      46   23814   23811   23841      26   23811   23817
   23820      89   23808   23805   23811      29   23805   23811   23814      30
   23886   23892   23895       2   23874   23868   23877      34   23871   23868
   23874      35   23871   23868   23877      34   23865   23859   23868      76
   23862   23859   23865      35   23862   23859   23868      76   23859   23868
   23871      76   23859   23868   23874      76   23856   23853   23859      38
   23856   23853   23886      26   23853   23859   23862      39   23853   23859
   23865      39   23850   23847   23853      29   23847   23853   23856      30
   23937   23931   23940       4   23934   23931   23937       4   23934   23931
   23940       4   23928   23922   23931      99   23925   23922   23928      35
   23925   23922   23931      99   23922   23931   23934     100   23922   23931
   23937     100   23922   23931   23940     100   23916   23910   23919       4
   23913   23910   23916       4   23913   23910   23919       4   23907   23904
   23910      43   23907   23904   23922      68   23904   23910   23913      45
   23904   23910   23916      45   23904   23910   23919      45   23904   23922
   23925      67   23904   23922   23928      67   23901   23898   23904      46
   23901   23898   23943      26   23898   23904   23907      47   23895   23892
   23898      29   23892   23898   23901      30   23985   23991   23994       2
   23982   23979   23985      26   23976   23970   23979       8   23973   23970
   23976       4   23973   23970   23979       8   23970   23979   23982      54
   23967   23961   23970      92   23964   23961   23967       4   23964   23961
   23970      92   23961   23970   23973      92   23961   23970   23976      92
   23958   23952   23961      94   23955   23952   23958      71   23955   23952
   23961      94   23952   23961   23964      92   23952   23961   23967      92
   23949   23952   23955      97   23949   23952   23958      97   23949   23979
   23982      30   24051   24057   24060       2   24045   24039   24048      12
   24042   24039   24045      12   24042   24039   24048      12   24036   24030
   24039      16   24033   24030   24036      17   24033   24030   24039      16
   24030   24039   24042      18   24030   24039   24045      18   24030   24039
   24048      18   24027   24021   24030      19   24024   24021   24027      20
   24024   24021   24030      19   24021   24030   24033      21   24021   24030
   24036      21   24018   24012   24021      19   24015   24012   24018      20
   24015   24012   24021      19   24012   24021   24024      19   24012   24021
   24027      19   24009   24003   24012      19   24006   24003   24009      20
   24006   24003   24012      19   24003   24012   24015      19   24003   24012
   24018      19   24000   23997   24003      25   24000   23997   24051      26
   23997   24003   24006      27   23997   24003   24009      27   23994   23991
   23997      29   23991   23997   24000      30   24084   24078   24087      34
   24081   24078   24084      35   24081   24078   24087      34   24075   24069
   24078      76   24072   24069   24075      35   24072   24069   24078      76
   24069   24078   24081      76   24069   24078   24084      76   24066   24063
   24069      38   24066   24063   24096      26   24063   24069   24072      39
   24063   24069   24075      39   24060   24057   24063      29   24057   24063
   24066      30   24225   24222   24228     155   24222   24228   24231     156
   24213   24210   24216     155   24213   24210   24222      94   24210   24216
   24219     156   24210   24222   24225      94   24201   24198   24204     158
   24195   24198   24201     158   24189   24186   24192      58   24183   24186
   24189      60   24183   24186   24192      60   24174   24171   24177     169
   24168   24171   24174     173   24165   24162   24168     177   24165   24162
   24222     178   24162   24222   24225      94   24159   24162   24165     182
   24156   24153   24159     184   24156   24153   24210      94   24153   24210
   24213      94   24150   24144   24153      94   24147   24144   24150      71
   24147   24144   24153      94   24144   24153   24156      94   24141   24144
   24147     184   24141   24144   24150     184   24270   24276   24279       2
   24264   24258   24267       4   24261   24258   24264       4   24261   24258
   24267       4   24255   24252   24258       6   24255   24252   24270       7
   24252   24258   24261       8   24252   24258   24264       8   24252   24258
   24267       8   24249   24240   24252      11   24246   24240   24249      12
   24246   24240   24252      11   24243   24240   24246      12   24243   24240
   24249      12   24243   24240   24252      11   24240   24252   24255      13
   24336   24342   24345       2   24330   24324   24333      12   24327   24324
   24330      12   24327   24324   24333      12   24321   24315   24324      16
   24318   24315   24321      17   24318   24315   24324      16   24315   24324
   24327      18   24315   24324   24330      18   24315   24324   24333      18
   24312   24306   24315      19   24309   24306   24312      20   24309   24306
   24315      19   24306   24315   24318      21   24306   24315   24321      21
   24303   24297   24306      19   24300   24297   24303      20   24300   24297
   24306      19   24297   24306   24309      19   24297   24306   24312      19
   24294   24288   24297      19   24291   24288   24294      20   24291   24288
   24297      19   24288   24297   24300      19   24288   24297   24303      19
   24285   24282   24288      25   24285   24282   24336      26   24282   24288
   24291      27   24282   24288   24294      27   24279   24276   24282      29
   24276   24282   24285      30   24372   24378   24381       2   24360   24354
   24363      34   24357   24354   24360      35   24357   24354   24363      34
   24351   24348   24354      38   24351   24348   24372      26   24348   24354
   24357      39   24348   24354   24360      39   24345   24342   24348      29
   24342   24348   24351      30   24420   24426   24429       2   24414   24408
   24417       4   24411   24408   24414       4   24411   24408   24417       4
   24402   24396   24405       4   24399   24396   24402       4   24399   24396
   24405       4   24393   24390   24396      43   24393   24390   24408      43
   24390   24396   24399      45   24390   24396   24402      45   24390   24396
   24405      45   24390   24408   24411      45   24390   24408   24414      45
   24390   24408   24417      45   24387   24384   24390      46   24387   24384
   24420      26   24384   24390   24393      47   24381   24378   24384      29
   24378   24384   24387      30   24486   24492   24495       2   24480   24474
   24483      12   24477   24474   24480      12   24477   24474   24483      12
   24471   24465   24474      16   24468   24465   24471      17   24468   24465
   24474      16   24465   24474   24477      18   24465   24474   24480      18
   24465   24474   24483      18   24462   24456   24465      19   24459   24456
   24462      20   24459   24456   24465      19   24456   24465   24468      21
   24456   24465   24471      21   24453   24447   24456      19   24450   24447
   24453      20   24450   24447   24456      19   24447   24456   24459      19
   24447   24456   24462      19   24444   24438   24447      19   24441   24438
   24444      20   24441   24438   24447      19   24438   24447   24450      19
   24438   24447   24453      19   24435   24432   24438      25   24435   24432
   24486      26   24432   24438   24441      27   24432   24438   24444      27
   24429   24426   24432      29   24426   24432   24435      30   24546   24552
   24555       2   24537   24534   24540      50   24534   24540   24543      50
   24531   24528   24534      50   24528   24534   24537      50   24525   24522
   24528      50   24522   24528   24531      50   24519   24516   24522      50
   24516   24522   24525      50   24513   24516   24519      50   24513   24540
   24543      50   24510   24504   24513      52   24507   24504   24510       4
   24507   24504   24513      52   24501   24498   24504      54   24501   24498
   24546      26   24498   24504   24507       8   24498   24504   24510       8
   24495   24492   24498      29   24492   24498   24501      30   24567   24573
   24576       2   24564   24558   24567      26   24561   24558   24564      57
   24561   24558   24567      26   24555   24552   24558      29   24552   24558
   24561      30   24552   24558   24564      30   24597   24603   24606       2
   24591   24585   24594       4   24588   24585   24591       4   24588   24585
   24594       4   24582   24579   24585      54   24582   24579   24597      26
   24579   24585   24588       8   24579   24585   24591       8   24579   24585
   24594       8   24576   24573   24579      29   24573   24579   24582      30
   24633   24639   24642       2   24621   24615   24624      34   24618   24615
   24621      35   24618   24615   24624      34   24612   24609   24615      38
   24612   24609   24633      26   24609   24615   24618      39   24609   24615
   24621      39   24606   24603   24609      29   24603   24609   24612      30
   24663   24669   24672       2   24657   24651   24660       4   24654   24651
   24657       4   24654   24651   24660       4   24648   24645   24651      54
   24648   24645   24663      26   24645   24651   24654       8   24645   24651
   24657       8   24645   24651   24660       8   24642   24639   24645      29
   24639   24645   24648      30   24735   24741   24744       2   24729   24726
   24732      58   24720   24717   24723      58   24714   24717   24720      60
   24714   24717   24723      60   24714   24726   24729      60   24714   24726
   24732      60   24711   24708   24714      60   24705   24699   24708      61
   24702   24699   24705      62   24702   24699   24708      61   24699   24708
   24711      63   24696   24690   24699      19   24693   24690   24696      20
   24693   24690   24699      19   24690   24699   24702      65   24690   24699
   24705      65   24687   24681   24690      19   24684   24681   24687      20
   24684   24681   24690      19   24681   24690   24693      19   24681   24690
   24696      19   24678   24675   24681      25   24678   24675   24735      26
   24675   24681   24684      27   24675   24681   24687      27   24672   24669
   24675      29   24669   24675   24678      30   24765   24771   24774       2
   24759   24753   24762       4   24756   24753   24759       4   24756   24753
   24762       4   24750   24747   24753      54   24750   24747   24765      26
   24747   24753   24756       8   24747   24753   24759       8   24747   24753
   24762       8   24744   24741   24747      29   24741   24747   24750      30
   24822   24828   24831       2   24816   24810   24819       4   24813   24810
   24816       4   24813   24810   24819       4   24804   24798   24807       4
   24801   24798   24804       4   24801   24798   24807       4   24795   24792
   24798      43   24795   24792   24810      43   24792   24798   24801      45
   24792   24798   24804      45   24792   24798   24807      45   24792   24810
   24813      45   24792   24810   24816      45   24792   24810   24819      45
   24789   24783   24792      67   24786   24783   24789      35   24786   24783
   24792      67   24783   24792   24795      68   24780   24777   24783      38
   24780   24777   24822      26   24777   24783   24786      39   24777   24783
   24789      39   24774   24771   24777      29   24771   24777   24780      30
   24873   24879   24882       2   24867   24861   24870      71   24864   24861
   24867      71   24864   24861   24870      71   24858   24861   24864      72
   24858   24861   24867      72   24858   24861   24870      72   24855   24849
   24858      73   24852   24849   24855      74   24852   24849   24858      73
   24846   24840   24849      76   24843   24840   24846      35   24843   24840
   24849      76   24840   24849   24852      77   24840   24849   24855      77
   24837   24834   24840      38   24837   24834   24873      26   24834   24840
   24843      39   24834   24840   24846      39   24831   24828   24834      29
   24828   24834   24837      30   24930   24936   24939       2   24924   24918
   24927       4   24921   24918   24924       4   24921   24918   24927       4
   24912   24906   24915       4   24909   24906   24912       4   24909   24906
   24915       4   24903   24900   24906      43   24903   24900   24918      43
   24900   24906   24909      45   24900   24906   24912      45   24900   24906
   24915      45   24900   24918   24921      45   24900   24918   24924      45
   24900   24918   24927      45   24897   24891   24900      67   24894   24891
   24897      35   24894   24891   24900      67   24891   24900   24903      68
   24888   24885   24891      38   24888   24885   24930      26   24885   24891
   24894      39   24885   24891   24897      39   24882   24879   24885      29
   24879   24885   24888      30   24981   24987   24990       2   24975   24972
   24978      80   24966   24972   24975       2   24966   24972   24978       2
   24963   24957   24966      81   24960   24957   24963      35   24960   24957
   24966      81   24954   24948   24957      76   24951   24948   24954      35
   24951   24948   24957      76   24948   24957   24960      76   24948   24957
   24963      76   24945   24942   24948      38   24945   24942   24981      26
   24942   24948   24951      39   24942   24948   24954      39   24939   24936
   24942      29   24936   24942   24945      30   25002   25008   25011       2
   24999   24993   25002      26   24996   24993   24999      57   24996   24993
   25002      26   24990   24987   24993      29   24987   24993   24996      30
   24987   24993   24999      30   25050   25056   25059       2   25044   25038
   25047       4   25041   25038   25044       4   25041   25038   25047       4
   25032   25026   25035       4   25029   25026   25032       4   25029   25026
   25035       4   25023   25020   25026      43   25023   25020   25038      43
   25020   25026   25029      45   25020   25026   25032      45   25020   25026
   25035      45   25020   25038   25041      45   25020   25038   25044      45
   25020   25038   25047      45   25017   25014   25020      46   25017   25014
   25050      26   25014   25020   25023      47   25011   25008   25014      29
   25008   25014   25017      30   25086   25092   25095       2   25074   25068
   25077      34   25071   25068   25074      35   25071   25068   25077      34
   25065   25062   25068      38   25065   25062   25086      26   25062   25068
   25071      39   25062   25068   25074      39   25059   25056   25062      29
   25056   25062   25065      30   25143   25149   25152       2   25137   25131
   25140       4   25134   25131   25137       4   25134   25131   25140       4
   25125   25119   25128       4   25122   25119   25125       4   25122   25119
   25128       4   25116   25113   25119      43   25116   25113   25131      43
   25113   25119   25122      45   25113   25119   25125      45   25113   25119
   25128      45   25113   25131   25134      45   25113   25131   25137      45
   25113   25131   25140      45   25110   25104   25113      67   25107   25104
   25110      35   25107   25104   25113      67   25104   25113   25116      68
   25101   25098   25104      38   25101   25098   25143      26   25098   25104
   25107      39   25098   25104   25110      39   25095   25092   25098      29
   25092   25098   25101      30   25200   25206   25209       2   25194   25188
   25197       4   25191   25188   25194       4   25191   25188   25197       4
   25182   25176   25185       4   25179   25176   25182       4   25179   25176
   25185       4   25173   25170   25176      43   25173   25170   25188      43
   25170   25176   25179      45   25170   25176   25182      45   25170   25176
   25185      45   25170   25188   25191      45   25170   25188   25194      45
   25170   25188   25197      45   25167   25161   25170      67   25164   25161
   25167      35   25164   25161   25170      67   25161   25170   25173      68
   25158   25155   25161      38   25158   25155   25200      26   25155   25161
   25164      39   25155   25161   25167      39   25152   25149   25155      29
   25149   25155   25158      30   25230   25236   25239       2   25224   25218
   25227       4   25221   25218   25224       4   25221   25218   25227       4
   25215   25212   25218      54   25215   25212   25230      26   25212   25218
   25221       8   25212   25218   25224       8   25212   25218   25227       8
   25209   25206   25212      29   25206   25212   25215      30   25266   25272
   25275       2   25254   25248   25257      34   25251   25248   25254      35
   25251   25248   25257      34   25245   25242   25248      38   25245   25242
   25266      26   25242   25248   25251      39   25242   25248   25254      39
   25239   25236   25242      29   25236   25242   25245      30   25296   25302
   25305       2   25290   25284   25293       4   25287   25284   25290       4
   25287   25284   25293       4   25281   25278   25284      54   25281   25278
   25296      26   25278   25284   25287       8   25278   25284   25290       8
   25278   25284   25293       8   25275   25272   25278      29   25272   25278
   25281      30   25344   25350   25353       2   25338   25332   25341       4
   25335   25332   25338       4   25335   25332   25341       4   25326   25320
   25329       4   25323   25320   25326       4   25323   25320   25329       4
   25317   25314   25320      43   25317   25314   25332      43   25314   25320
   25323      45   25314   25320   25326      45   25314   25320   25329      45
   25314   25332   25335      45   25314   25332   25338      45   25314   25332
   25341      45   25311   25308   25314      46   25311   25308   25344      26
   25308   25314   25317      47   25305   25302   25308      29   25302   25308
   25311      30   25374   25380   25383       2   25368   25362   25371       4
   25365   25362   25368       4   25365   25362   25371       4   25359   25356
   25362      54   25359   25356   25374      26   25356   25362   25365       8
   25356   25362   25368       8   25356   25362   25371       8   25353   25350
   25356      29   25350   25356   25359      30   25422   25428   25431       2
   25416   25410   25419       4   25413   25410   25416       4   25413   25410
   25419       4   25404   25398   25407       4   25401   25398   25404       4
   25401   25398   25407       4   25395   25392   25398      43   25395   25392
   25410      43   25392   25398   25401      45   25392   25398   25404      45
   25392   25398   25407      45   25392   25410   25413      45   25392   25410
   25416      45   25392   25410   25419      45   25389   25386   25392      46
   25389   25386   25422      26   25386   25392   25395      47   25383   25380
   25386      29   25380   25386   25389      30   25464   25470   25473       2
   25452   25446   25455       4   25449   25446   25452       4   25449   25446
   25455       4   25443   25440   25446      86   25443   25440   25458      87
   25440   25446   25449      45   25440   25446   25452      45   25440   25446
   25455      45   25440   25458   25461      88   25437   25434   25440      46
   25437   25434   25464      26   25434   25440   25443      89   25431   25428
   25434      29   25428   25434   25437      30   25515   25521   25524       2
   25509   25503   25512      71   25506   25503   25509      71   25506   25503
   25512      71   25500   25503   25506      72   25500   25503   25509      72
   25500   25503   25512      72   25497   25491   25500      73   25494   25491
   25497      74   25494   25491   25500      73   25488   25482   25491      76
   25485   25482   25488      35   25485   25482   25491      76   25482   25491
   25494      77   25482   25491   25497      77   25479   25476   25482      38
   25479   25476   25515      26   25476   25482   25485      39   25476   25482
   25488      39   25473   25470   25476      29   25470   25476   25479      30
   25533   25527   25536      26   25530   25527   25533      57   25530   25527
   25536      26   25524   25521   25527      29   25521   25527   25530      30
   25521   25527   25533      30   25578   25584   25587       2   25575   25572
   25578      26   25569   25563   25572       8   25566   25563   25569       4
   25566   25563   25572       8   25563   25572   25575      54   25560   25554
   25563      92   25557   25554   25560       4   25557   25554   25563      92
   25554   25563   25566      92   25554   25563   25569      92   25551   25545
   25554      94   25548   25545   25551      71   25548   25545   25554      94
   25545   25554   25557      92   25545   25554   25560      92   25542   25545
   25548      97   25542   25545   25551      97   25542   25572   25575      30
   25644   25650   25653       2   25638   25632   25641      12   25635   25632
   25638      12   25635   25632   25641      12   25629   25623   25632      16
   25626   25623   25629      17   25626   25623   25632      16   25623   25632
   25635      18   25623   25632   25638      18   25623   25632   25641      18
   25620   25614   25623      19   25617   25614   25620      20   25617   25614
   25623      19   25614   25623   25626      21   25614   25623   25629      21
   25611   25605   25614      19   25608   25605   25611      20   25608   25605
   25614      19   25605   25614   25617      19   25605   25614   25620      19
   25602   25596   25605      19   25599   25596   25602      20   25599   25596
   25605      19   25596   25605   25608      19   25596   25605   25611      19
   25593   25590   25596      25   25593   25590   25644      26   25590   25596
   25599      27   25590   25596   25602      27   25587   25584   25590      29
   25584   25590   25593      30   25665   25671   25674       2   25662   25656
   25665      26   25659   25656   25662      57   25659   25656   25665      26
   25653   25650   25656      29   25650   25656   25659      30   25650   25656
   25662      30   25737   25743   25746       2   25731   25728   25734      58
   25722   25719   25725      58   25716   25719   25722      60   25716   25719
   25725      60   25716   25728   25731      60   25716   25728   25734      60
   25713   25710   25716      60   25707   25701   25710      61   25704   25701
   25707      62   25704   25701   25710      61   25701   25710   25713      63
   25698   25692   25701      19   25695   25692   25698      20   25695   25692
   25701      19   25692   25701   25704      65   25692   25701   25707      65
   25689   25683   25692      19   25686   25683   25689      20   25686   25683
   25692      19   25683   25692   25695      19   25683   25692   25698      19
   25680   25677   25683      25   25680   25677   25737      26   25677   25683
   25686      27   25677   25683   25689      27   25674   25671   25677      29
   25671   25677   25680      30   25779   25785   25788       2   25767   25761
   25770       4   25764   25761   25767       4   25764   25761   25770       4
   25758   25755   25761      86   25758   25755   25773      87   25755   25761
   25764      45   25755   25761   25767      45   25755   25761   25770      45
   25755   25773   25776      88   25752   25749   25755      46   25752   25749
   25779      26   25749   25755   25758      89   25746   25743   25749      29
   25743   25749   25752      30   25827   25833   25836       2   25821   25815
   25824       4   25818   25815   25821       4   25818   25815   25824       4
   25809   25803   25812       4   25806   25803   25809       4   25806   25803
   25812       4   25800   25797   25803      43   25800   25797   25815      43
   25797   25803   25806      45   25797   25803   25809      45   25797   25803
   25812      45   25797   25815   25818      45   25797   25815   25821      45
   25797   25815   25824      45   25794   25791   25797      46   25794   25791
   25827      26   25791   25797   25800      47   25788   25785   25791      29
   25785   25791   25794      30   25884   25890   25893       2   25878   25872
   25881       4   25875   25872   25878       4   25875   25872   25881       4
   25869   25863   25872      99   25866   25863   25869      35   25866   25863
   25872      99   25863   25872   25875     100   25863   25872   25878     100
   25863   25872   25881     100   25857   25851   25860       4   25854   25851
   25857       4   25854   25851   25860       4   25848   25845   25851      43
   25848   25845   25863      68   25845   25851   25854      45   25845   25851
   25857      45   25845   25851   25860      45   25845   25863   25866      67
   25845   25863   25869      67   25842   25839   25845      46   25842   25839
   25884      26   25839   25845   25848      47   25836   25833   25839      29
   25833   25839   25842      30   25941   25947   25950       2   25935   25929
   25938       4   25932   25929   25935       4   25932   25929   25938       4
   25926   25920   25929      99   25923   25920   25926      35   25923   25920
   25929      99   25920   25929   25932     100   25920   25929   25935     100
   25920   25929   25938     100   25914   25908   25917       4   25911   25908
   25914       4   25911   25908   25917       4   25905   25902   25908      43
   25905   25902   25920      68   25902   25908   25911      45   25902   25908
   25914      45   25902   25908   25917      45   25902   25920   25923      67
   25902   25920   25926      67   25899   25896   25902      46   25899   25896
   25941      26   25896   25902   25905      47   25893   25890   25896      29
   25890   25896   25899      30   25986   25992   25995       2   25974   25968
   25977      34   25971   25968   25974      35   25971   25968   25977      34
   25965   25959   25968      76   25962   25959   25965      35   25962   25959
   25968      76   25959   25968   25971      76   25959   25968   25974      76
   25956   25953   25959      38   25956   25953   25986      26   25953   25959
   25962      39   25953   25959   25965      39   25950   25947   25953      29
   25947   25953   25956      30   26037   26043   26046       2   26031   26028
   26034      80   26022   26028   26031       2   26022   26028   26034       2
   26019   26013   26022      81   26016   26013   26019      35   26016   26013
   26022      81   26010   26004   26013      76   26007   26004   26010      35
   26007   26004   26013      76   26004   26013   26016      76   26004   26013
   26019      76   26001   25998   26004      38   26001   25998   26037      26
   25998   26004   26007      39   25998   26004   26010      39   25995   25992
   25998      29   25992   25998   26001      30   26070   26076   26079       2
   26061   26055   26064     104   26058   26055   26061      74   26058   26055
   26064     104   26055   26064   26067     105   26052   26049   26055      38
   26052   26049   26070      26   26049   26055   26058     106   26049   26055
   26061     106   26046   26043   26049      29   26043   26049   26052      30
   26142   26148   26151       2   26136   26133   26139     108   26130   26127
   26133      50   26127   26133   26136      50   26124   26121   26127      50
   26121   26127   26130      50   26118   26115   26121      50   26115   26121
   26124      50   26112   26115   26118     111   26109   26106   26112     114
   26103   26100   26106     117   26100   26106   26109     119   26097   26100
   26103     121   26094   26088   26097     125   26091   26088   26094       4
   26091   26088   26097     125   26085   26082   26088      54   26085   26082
   26142      26   26082   26088   26091       8   26082   26088   26094       8
   26079   26076   26082      29   26076   26082   26085      30   26163   26169
   26172       2   26160   26154   26163      26   26157   26154   26160      57
   26157   26154   26163      26   26151   26148   26154      29   26148   26154
   26157      30   26148   26154   26160      30   26187   26181   26190     104
   26184   26181   26187      74   26184   26181   26190     104   26181   26190
   26193     105   26178   26175   26181      38   26178   26175   26196      26
   26175   26181   26184     106   26175   26181   26187     106   26172   26169
   26175      29   26169   26175   26178      30   26238   26244   26247       2
   26235   26232   26238      26   26229   26223   26232       8   26226   26223
   26229       4   26226   26223   26232       8   26223   26232   26235      54
   26220   26214   26223      92   26217   26214   26220       4   26217   26214
   26223      92   26214   26223   26226      92   26214   26223   26229      92
   26211   26205   26214      94   26208   26205   26211      71   26208   26205
   26214      94   26205   26214   26217      92   26205   26214   26220      92
   26202   26205   26208      97   26202   26205   26211      97   26202   26232
   26235      30   26304   26310   26313       2   26298   26292   26301      12
   26295   26292   26298      12   26295   26292   26301      12   26289   26283
   26292      16   26286   26283   26289      17   26286   26283   26292      16
   26283   26292   26295      18   26283   26292   26298      18   26283   26292
   26301      18   26280   26274   26283      19   26277   26274   26280      20
   26277   26274   26283      19   26274   26283   26286      21   26274   26283
   26289      21   26271   26265   26274      19   26268   26265   26271      20
   26268   26265   26274      19   26265   26274   26277      19   26265   26274
   26280      19   26262   26256   26265      19   26259   26256   26262      20
   26259   26256   26265      19   26256   26265   26268      19   26256   26265
   26271      19   26253   26250   26256      25   26253   26250   26304      26
   26250   26256   26259      27   26250   26256   26262      27   26247   26244
   26250      29   26244   26250   26253      30   26352   26358   26361       2
   26346   26340   26349       4   26343   26340   26346       4   26343   26340
   26349       4   26334   26328   26337       4   26331   26328   26334       4
   26331   26328   26337       4   26325   26322   26328      43   26325   26322
   26340      43   26322   26328   26331      45   26322   26328   26334      45
   26322   26328   26337      45   26322   26340   26343      45   26322   26340
   26346      45   26322   26340   26349      45   26319   26316   26322      46
   26319   26316   26352      26   26316   26322   26325      47   26313   26310
   26316      29   26310   26316   26319      30   26394   26400   26403       2
   26382   26376   26385       4   26379   26376   26382       4   26379   26376
   26385       4   26373   26370   26376      86   26373   26370   26388      87
   26370   26376   26379      45   26370   26376   26382      45   26370   26376
   26385      45   26370   26388   26391      88   26367   26364   26370      46
   26367   26364   26394      26   26364   26370   26373      89   26361   26358
   26364      29   26358   26364   26367      30   26460   26466   26469       2
   26454   26448   26457      12   26451   26448   26454      12   26451   26448
   26457      12   26445   26439   26448      16   26442   26439   26445      17
   26442   26439   26448      16   26439   26448   26451      18   26439   26448
   26454      18   26439   26448   26457      18   26436   26430   26439      19
   26433   26430   26436      20   26433   26430   26439      19   26430   26439
   26442      21   26430   26439   26445      21   26427   26421   26430      19
   26424   26421   26427      20   26424   26421   26430      19   26421   26430
   26433      19   26421   26430   26436      19   26418   26412   26421      19
   26415   26412   26418      20   26415   26412   26421      19   26412   26421
   26424      19   26412   26421   26427      19   26409   26406   26412      25
   26409   26406   26460      26   26406   26412   26415      27   26406   26412
   26418      27   26403   26400   26406      29   26400   26406   26409      30
   26499   26505   26508       2   26487   26493   26496     130   26484   26478
   26487      81   26481   26478   26484      35   26481   26478   26487      81
   26475   26472   26478      38   26475   26472   26499      26   26472   26478
   26481      39   26472   26478   26484      39   26469   26466   26472      29
   26466   26472   26475      30   26520   26526   26529       2   26517   26511
   26520      26   26514   26511   26517      57   26514   26511   26520      26
   26508   26505   26511      29   26505   26511   26514      30   26505   26511
   26517      30   26568   26574   26577       2   26562   26556   26565       4
   26559   26556   26562       4   26559   26556   26565       4   26550   26544
   26553       4   26547   26544   26550       4   26547   26544   26553       4
   26541   26538   26544      43   26541   26538   26556      43   26538   26544
   26547      45   26538   26544   26550      45   26538   26544   26553      45
   26538   26556   26559      45   26538   26556   26562      45   26538   26556
   26565      45   26535   26532   26538      46   26535   26532   26568      26
   26532   26538   26541      47   26529   26526   26532      29   26526   26532
   26535      30   26610   26616   26619       2   26598   26592   26601       4
   26595   26592   26598       4   26595   26592   26601       4   26589   26586
   26592      86   26589   26586   26604      87   26586   26592   26595      45
   26586   26592   26598      45   26586   26592   26601      45   26586   26604
   26607      88   26583   26580   26586      46   26583   26580   26610      26
   26580   26586   26589      89   26577   26574   26580      29   26574   26580
   26583      30   26658   26664   26667       2   26652   26646   26655       4
   26649   26646   26652       4   26649   26646   26655       4   26640   26634
   26643       4   26637   26634   26640       4   26637   26634   26643       4
   26631   26628   26634      43   26631   26628   26646      43   26628   26634
   26637      45   26628   26634   26640      45   26628   26634   26643      45
   26628   26646   26649      45   26628   26646   26652      45   26628   26646
   26655      45   26625   26622   26628      46   26625   26622   26658      26
   26622   26628   26631      47   26619   26616   26622      29   26616   26622
   26625      30   26688   26694   26697       2   26682   26676   26685       4
   26679   26676   26682       4   26679   26676   26685       4   26673   26670
   26676      54   26673   26670   26688      26   26670   26676   26679       8
   26670   26676   26682       8   26670   26676   26685       8   26667   26664
   26670      29   26664   26670   26673      30   26754   26760   26763       2
   26748   26742   26751      12   26745   26742   26748      12   26745   26742
   26751      12   26739   26733   26742      16   26736   26733   26739      17
   26736   26733   26742      16   26733   26742   26745      18   26733   26742
   26748      18   26733   26742   26751      18   26730   26724   26733      19
   26727   26724   26730      20   26727   26724   26733      19   26724   26733
   26736      21   26724   26733   26739      21   26721   26715   26724      19
   26718   26715   26721      20   26718   26715   26724      19   26715   26724
   26727      19   26715   26724   26730      19   26712   26706   26715      19
   26709   26706   26712      20   26709   26706   26715      19   26706   26715
   26718      19   26706   26715   26721      19   26703   26700   26706      25
   26703   26700   26754      26   26700   26706   26709      27   26700   26706
   26712      27   26697   26694   26700      29   26694   26700   26703      30
   26787   26793   26796       2   26778   26772   26781     104   26775   26772
   26778      74   26775   26772   26781     104   26772   26781   26784     105
   26769   26766   26772      38   26769   26766   26787      26   26766   26772
   26775     106   26766   26772   26778     106   26763   26760   26766      29
   26760   26766   26769      30   26844   26850   26853       2   26838   26832
   26841       4   26835   26832   26838       4   26835   26832   26841       4
   26829   26823   26832      99   26826   26823   26829      35   26826   26823
   26832      99   26823   26832   26835     100   26823   26832   26838     100
   26823   26832   26841     100   26817   26811   26820       4   26814   26811
   26817       4   26814   26811   26820       4   26808   26805   26811      43
   26808   26805   26823      68   26805   26811   26814      45   26805   26811
   26817      45   26805   26811   26820      45   26805   26823   26826      67
   26805   26823   26829      67   26802   26799   26805      46   26802   26799
   26844      26   26799   26805   26808      47   26796   26793   26799      29
   26793   26799   26802      30   26880   26886   26889       2   26868   26862
   26871      34   26865   26862   26868      35   26865   26862   26871      34
   26859   26856   26862      38   26859   26856   26880      26   26856   26862
   26865      39   26856   26862   26868      39   26853   26850   26856      29
   26850   26856   26859      30   26937   26943   26946       2   26931   26925
   26934       4   26928   26925   26931       4   26928   26925   26934       4
   26919   26913   26922       4   26916   26913   26919       4   26916   26913
   26922       4   26910   26907   26913      43   26910   26907   26925      43
   26907   26913   26916      45   26907   26913   26919      45   26907   26913
   26922      45   26907   26925   26928      45   26907   26925   26931      45
   26907   26925   26934      45   26904   26898   26907      67   26901   26898
   26904      35   26901   26898   26907      67   26898   26907   26910      68
   26895   26892   26898      38   26895   26892   26937      26   26892   26898
   26901      39   26892   26898   26904      39   26889   26886   26892      29
   26886   26892   26895      30   27003   27009   27012       2   26997   26991
   27000      12   26994   26991   26997      12   26994   26991   27000      12
   26988   26982   26991      16   26985   26982   26988      17   26985   26982
   26991      16   26982   26991   26994      18   26982   26991   26997      18
   26982   26991   27000      18   26979   26973   26982      19   26976   26973
   26979      20   26976   26973   26982      19   26973   26982   26985      21
   26973   26982   26988      21   26970   26964   26973      19   26967   26964
   26970      20   26967   26964   26973      19   26964   26973   26976      19
   26964   26973   26979      19   26961   26955   26964      19   26958   26955
   26961      20   26958   26955   26964      19   26955   26964   26967      19
   26955   26964   26970      19   26952   26949   26955      25   26952   26949
   27003      26   26949   26955   26958      27   26949   26955   26961      27
   26946   26943   26949      29   26943   26949   26952      30   27039   27045
   27048       2   27027   27021   27030      34   27024   27021   27027      35
   27024   27021   27030      34   27018   27015   27021      38   27018   27015
   27039      26   27015   27021   27024      39   27015   27021   27027      39
   27012   27009   27015      29   27009   27015   27018      30   27105   27111
   27114       2   27099   27093   27102      12   27096   27093   27099      12
   27096   27093   27102      12   27090   27084   27093      16   27087   27084
   27090      17   27087   27084   27093      16   27084   27093   27096      18
   27084   27093   27099      18   27084   27093   27102      18   27081   27075
   27084      19   27078   27075   27081      20   27078   27075   27084      19
   27075   27084   27087      21   27075   27084   27090      21   27072   27066
   27075      19   27069   27066   27072      20   27069   27066   27075      19
   27066   27075   27078      19   27066   27075   27081      19   27063   27057
   27066      19   27060   27057   27063      20   27060   27057   27066      19
   27057   27066   27069      19   27057   27066   27072      19   27054   27051
   27057      25   27054   27051   27105      26   27051   27057   27060      27
   27051   27057   27063      27   27048   27045   27051      29   27045   27051
   27054      30   27168   27174   27177       2   27159   27156   27162      50
   27156   27162   27165      50   27147   27150   27153     130   27147   27156
   27159     134   27144   27141   27147     134   27138   27135   27141      50
   27135   27141   27144      50   27132   27135   27138      50   27132   27162
   27165      50   27129   27123   27132      52   27126   27123   27129       4
   27126   27123   27132      52   27120   27117   27123      54   27120   27117
   27168      26   27117   27123   27126       8   27117   27123   27129       8
   27114   27111   27117      29   27111   27117   27120      30   27234   27240
   27243       2   27228   27222   27231      12   27225   27222   27228      12
   27225   27222   27231      12   27219   27213   27222      16   27216   27213
   27219      17   27216   27213   27222      16   27213   27222   27225      18
   27213   27222   27228      18   27213   27222   27231      18   27210   27204
   27213      19   27207   27204   27210      20   27207   27204   27213      19
   27204   27213   27216      21   27204   27213   27219      21   27201   27195
   27204      19   27198   27195   27201      20   27198   27195   27204      19
   27195   27204   27207      19   27195   27204   27210      19   27192   27186
   27195      19   27189   27186   27192      20   27189   27186   27195      19
   27186   27195   27198      19   27186   27195   27201      19   27183   27180
   27186      25   27183   27180   27234      26   27180   27186   27189      27
   27180   27186   27192      27   27177   27174   27180      29   27174   27180
   27183      30   27276   27282   27285       2   27270   27267   27273      80
   27261   27267   27270       2   27261   27267   27273       2   27258   27252
   27261      81   27255   27252   27258      35   27255   27252   27261      81
   27249   27246   27252      38   27249   27246   27276      26   27246   27252
   27255      39   27246   27252   27258      39   27243   27240   27246      29
   27240   27246   27249      30   27333   27339   27342       2   27327   27321
   27330       4   27324   27321   27327       4   27324   27321   27330       4
   27318   27312   27321      99   27315   27312   27318      35   27315   27312
   27321      99   27312   27321   27324     100   27312   27321   27327     100
   27312   27321   27330     100   27306   27300   27309       4   27303   27300
   27306       4   27303   27300   27309       4   27297   27294   27300      43
   27297   27294   27312      68   27294   27300   27303      45   27294   27300
   27306      45   27294   27300   27309      45   27294   27312   27315      67
   27294   27312   27318      67   27291   27288   27294      46   27291   27288
   27333      26   27288   27294   27297      47   27285   27282   27288      29
   27282   27288   27291      30   27354   27360   27363       2   27351   27345
   27354      26   27348   27345   27351      57   27348   27345   27354      26
   27342   27339   27345      29   27339   27345   27348      30   27339   27345
   27351      30   27384   27390   27393       2   27378   27372   27381       4
   27375   27372   27378       4   27375   27372   27381       4   27369   27366
   27372      54   27369   27366   27384      26   27366   27372   27375       8
   27366   27372   27378       8   27366   27372   27381       8   27363   27360
   27366      29   27360   27366   27369      30   27450   27456   27459       2
   27444   27438   27447      12   27441   27438   27444      12   27441   27438
   27447      12   27435   27429   27438      16   27432   27429   27435      17
   27432   27429   27438      16   27429   27438   27441      18   27429   27438
   27444      18   27429   27438   27447      18   27426   27420   27429      19
   27423   27420   27426      20   27423   27420   27429      19   27420   27429
   27432      21   27420   27429   27435      21   27417   27411   27420      19
   27414   27411   27417      20   27414   27411   27420      19   27411   27420
   27423      19   27411   27420   27426      19   27408   27402   27411      19
   27405   27402   27408      20   27405   27402   27411      19   27402   27411
   27414      19   27402   27411   27417      19   27399   27396   27402      25
   27399   27396   27450      26   27396   27402   27405      27   27396   27402
   27408      27   27393   27390   27396      29   27390   27396   27399      30
   27507   27513   27516       2   27501   27495   27504       4   27498   27495
   27501       4   27498   27495   27504       4   27489   27483   27492       4
   27486   27483   27489       4   27486   27483   27492       4   27480   27477
   27483      43   27480   27477   27495      43   27477   27483   27486      45
   27477   27483   27489      45   27477   27483   27492      45   27477   27495
   27498      45   27477   27495   27501      45   27477   27495   27504      45
   27474   27468   27477      67   27471   27468   27474      35   27471   27468
   27477      67   27468   27477   27480      68   27465   27462   27468      38
   27465   27462   27507      26   27462   27468   27471      39   27462   27468
   27474      39   27459   27456   27462      29   27456   27462   27465      30
   27555   27561   27564       2   27549   27543   27552       4   27546   27543
   27549       4   27546   27543   27552       4   27537   27531   27540       4
   27534   27531   27537       4   27534   27531   27540       4   27528   27525
   27531      43   27528   27525   27543      43   27525   27531   27534      45
   27525   27531   27537      45   27525   27531   27540      45   27525   27543
   27546      45   27525   27543   27549      45   27525   27543   27552      45
   27522   27519   27525      46   27522   27519   27555      26   27519   27525
   27528      47   27516   27513   27519      29   27513   27519   27522      30
   27606   27612   27615       2   27600   27597   27603      80   27591   27597
   27600       2   27591   27597   27603       2   27588   27582   27591      81
   27585   27582   27588      35   27585   27582   27591      81   27579   27573
   27582      76   27576   27573   27579      35   27576   27573   27582      76
   27573   27582   27585      76   27573   27582   27588      76   27570   27567
   27573      38   27570   27567   27606      26   27567   27573   27576      39
   27567   27573   27579      39   27564   27561   27567      29   27561   27567
   27570      30   27642   27648   27651       2   27630   27624   27633      34
   27627   27624   27630      35   27627   27624   27633      34   27621   27618
   27624      38   27621   27618   27642      26   27618   27624   27627      39
   27618   27624   27630      39   27615   27612   27618      29   27612   27618
   27621      30   27690   27696   27699       2   27684   27678   27687       4
   27681   27678   27684       4   27681   27678   27687       4   27672   27666
   27675       4   27669   27666   27672       4   27669   27666   27675       4
   27663   27660   27666      43   27663   27660   27678      43   27660   27666
   27669      45   27660   27666   27672      45   27660   27666   27675      45
   27660   27678   27681      45   27660   27678   27684      45   27660   27678
   27687      45   27657   27654   27660      46   27657   27654   27690      26
   27654   27660   27663      47   27651   27648   27654      29   27648   27654
   27657      30   27720   27726   27729       2   27714   27708   27717       4
   27711   27708   27714       4   27711   27708   27717       4   27705   27702
   27708      54   27705   27702   27720      26   27702   27708   27711       8
   27702   27708   27714       8   27702   27708   27717       8   27699   27696
   27702      29   27696   27702   27705      30   27762   27768   27771       2
   27756   27753   27759      80   27747   27753   27756       2   27747   27753
   27759       2   27744   27738   27747      81   27741   27738   27744      35
   27741   27738   27747      81   27735   27732   27738      38   27735   27732
   27762      26   27732   27738   27741      39   27732   27738   27744      39
   27729   27726   27732      29   27726   27732   27735      30   27804   27810
   27813       2   27798   27795   27801      80   27789   27795   27798       2
   27789   27795   27801       2   27786   27780   27789      81   27783   27780
   27786      35   27783   27780   27789      81   27777   27774   27780      38
   27777   27774   27804      26   27774   27780   27783      39   27774   27780
   27786      39   27771   27768   27774      29   27768   27774   27777      30
   27846   27852   27855       2   27834   27828   27837       4   27831   27828
   27834       4   27831   27828   27837       4   27825   27822   27828      86
   27825   27822   27840      87   27822   27828   27831      45   27822   27828
   27834      45   27822   27828   27837      45   27822   27840   27843      88
   27819   27816   27822      46   27819   27816   27846      26   27816   27822
   27825      89   27813   27810   27816      29   27810   27816   27819      30
   27888   27894   27897       2   27882   27879   27885      80   27873   27879
   27882       2   27873   27879   27885       2   27870   27864   27873      81
   27867   27864   27870      35   27867   27864   27873      81   27861   27858
   27864      38   27861   27858   27888      26   27858   27864   27867      39
   27858   27864   27870      39   27855   27852   27858      29   27852   27858
   27861      30   27933   27939   27942       2   27921   27915   27924      34
   27918   27915   27921      35   27918   27915   27924      34   27912   27906
   27915      76   27909   27906   27912      35   27909   27906   27915      76
   27906   27915   27918      76   27906   27915   27921      76   27903   27900
   27906      38   27903   27900   27933      26   27900   27906   27909      39
   27900   27906   27912      39   27897   27894   27900      29   27894   27900
   27903      30   27978   27984   27987       2   27966   27960   27969      34
   27963   27960   27966      35   27963   27960   27969      34   27957   27951
   27960      76   27954   27951   27957      35   27954   27951   27960      76
   27951   27960   27963      76   27951   27960   27966      76   27948   27945
   27951      38   27948   27945   27978      26   27945   27951   27954      39
   27945   27951   27957      39   27942   27939   27945      29   27939   27945
   27948      30   28008   28014   28017       2   28002   27996   28005       4
   27999   27996   28002       4   27999   27996   28005       4   27993   27990
   27996      54   27993   27990   28008      26   27990   27996   27999       8
   27990   27996   28002       8   27990   27996   28005       8   27987   27984
   27990      29   27984   27990   27993      30   28029   28035   28038       2
   28026   28020   28029      26   28023   28020   28026      57   28023   28020
   28029      26   28017   28014   28020      29   28014   28020   28023      30
   28014   28020   28026      30   28065   28071   28074       2   28053   28047
   28056      34   28050   28047   28053      35   28050   28047   28056      34
   28044   28041   28047      38   28044   28041   28065      26   28041   28047
   28050      39   28041   28047   28053      39   28038   28035   28041      29
   28035   28041   28044      30   28086   28092   28095       2   28083   28077
   28086      26   28080   28077   28083      57   28080   28077   28086      26
   28074   28071   28077      29   28071   28077   28080      30   28071   28077
   28083      30   28128   28134   28137       2   28116   28110   28119       4
   28113   28110   28116       4   28113   28110   28119       4   28107   28104
   28110      86   28107   28104   28122      87   28104   28110   28113      45
   28104   28110   28116      45   28104   28110   28119      45   28104   28122
   28125      88   28101   28098   28104      46   28101   28098   28128      26
   28098   28104   28107      89   28095   28092   28098      29   28092   28098
   28101      30   28170   28176   28179       2   28158   28152   28161       4
   28155   28152   28158       4   28155   28152   28161       4   28149   28146
   28152      86   28149   28146   28164      87   28146   28152   28155      45
   28146   28152   28158      45   28146   28152   28161      45   28146   28164
   28167      88   28143   28140   28146      46   28143   28140   28170      26
   28140   28146   28149      89   28137   28134   28140      29   28134   28140
   28143      30   28212   28218   28221       2   28200   28194   28203       4
   28197   28194   28200       4   28197   28194   28203       4   28191   28188
   28194      86   28191   28188   28206      87   28188   28194   28197      45
   28188   28194   28200      45   28188   28194   28203      45   28188   28206
   28209      88   28185   28182   28188      46   28185   28182   28212      26
   28182   28188   28191      89   28179   28176   28182      29   28176   28182
   28185      30   28242   28248   28251       2   28236   28230   28239       4
   28233   28230   28236       4   28233   28230   28239       4   28227   28224
   28230      54   28227   28224   28242      26   28224   28230   28233       8
   28224   28230   28236       8   28224   28230   28239       8   28221   28218
   28224      29   28218   28224   28227      30   28284   28290   28293       2
   28272   28266   28275       4   28269   28266   28272       4   28269   28266
   28275       4   28263   28260   28266      86   28263   28260   28278      87
   28260   28266   28269      45   28260   28266   28272      45   28260   28266
   28275      45   28260   28278   28281      88   28257   28254   28260      46
   28257   28254   28284      26   28254   28260   28263      89   28251   28248
   28254      29   28248   28254   28257      30   28332   28338   28341       2
   28326   28320   28329       4   28323   28320   28326       4   28323   28320
   28329       4   28314   28308   28317       4   28311   28308   28314       4
   28311   28308   28317       4   28305   28302   28308      43   28305   28302
   28320      43   28302   28308   28311      45   28302   28308   28314      45
   28302   28308   28317      45   28302   28320   28323      45   28302   28320
   28326      45   28302   28320   28329      45   28299   28296   28302      46
   28299   28296   28332      26   28296   28302   28305      47   28293   28290
   28296      29   28290   28296   28299      30   28389   28395   28398       2
   28383   28377   28386       4   28380   28377   28383       4   28380   28377
   28386       4   28371   28365   28374       4   28368   28365   28371       4
   28368   28365   28374       4   28362   28359   28365      43   28362   28359
   28377      43   28359   28365   28368      45   28359   28365   28371      45
   28359   28365   28374      45   28359   28377   28380      45   28359   28377
   28383      45   28359   28377   28386      45   28356   28350   28359      67
   28353   28350   28356      35   28353   28350   28359      67   28350   28359
   28362      68   28347   28344   28350      38   28347   28344   28389      26
   28344   28350   28353      39   28344   28350   28356      39   28341   28338
   28344      29   28338   28344   28347      30   28419   28425   28428       2
   28413   28407   28416       4   28410   28407   28413       4   28410   28407
   28416       4   28404   28401   28407      54   28404   28401   28419      26
   28401   28407   28410       8   28401   28407   28413       8   28401   28407
   28416       8   28398   28395   28401      29   28395   28401   28404      30
   28491   28497   28500       2   28485   28482   28488      58   28476   28473
   28479      58   28470   28473   28476      60   28470   28473   28479      60
   28470   28482   28485      60   28470   28482   28488      60   28467   28464
   28470      60   28461   28455   28464      61   28458   28455   28461      62
   28458   28455   28464      61   28455   28464   28467      63   28452   28446
   28455      19   28449   28446   28452      20   28449   28446   28455      19
   28446   28455   28458      65   28446   28455   28461      65   28443   28437
   28446      19   28440   28437   28443      20   28440   28437   28446      19
   28437   28446   28449      19   28437   28446   28452      19   28434   28431
   28437      25   28434   28431   28491      26   28431   28437   28440      27
   28431   28437   28443      27   28428   28425   28431      29   28425   28431
   28434      30   28524   28530   28533       2   28515   28509   28518     104
   28512   28509   28515      74   28512   28509   28518     104   28509   28518
   28521     105   28506   28503   28509      38   28506   28503   28524      26
   28503   28509   28512     106   28503   28509   28515     106   28500   28497
   28503      29   28497   28503   28506      30   28581   28587   28590       2
   28575   28569   28578       4   28572   28569   28575       4   28572   28569
   28578       4   28566   28560   28569      99   28563   28560   28566      35
   28563   28560   28569      99   28560   28569   28572     100   28560   28569
   28575     100   28560   28569   28578     100   28554   28548   28557       4
   28551   28548   28554       4   28551   28548   28557       4   28545   28542
   28548      43   28545   28542   28560      68   28542   28548   28551      45
   28542   28548   28554      45   28542   28548   28557      45   28542   28560
   28563      67   28542   28560   28566      67   28539   28536   28542      46
   28539   28536   28581      26   28536   28542   28545      47   28533   28530
   28536      29   28530   28536   28539      30   28611   28617   28620       2
   28605   28599   28608       4   28602   28599   28605       4   28602   28599
   28608       4   28596   28593   28599      54   28596   28593   28611      26
   28593   28599   28602       8   28593   28599   28605       8   28593   28599
   28608       8   28590   28587   28593      29   28587   28593   28596      30
   28677   28683   28686       2   28671   28665   28674      12   28668   28665
   28671      12   28668   28665   28674      12   28662   28656   28665      16
   28659   28656   28662      17   28659   28656   28665      16   28656   28665
   28668      18   28656   28665   28671      18   28656   28665   28674      18
   28653   28647   28656      19   28650   28647   28653      20   28650   28647
   28656      19   28647   28656   28659      21   28647   28656   28662      21
   28644   28638   28647      19   28641   28638   28644      20   28641   28638
   28647      19   28638   28647   28650      19   28638   28647   28653      19
   28635   28629   28638      19   28632   28629   28635      20   28632   28629
   28638      19   28629   28638   28641      19   28629   28638   28644      19
   28626   28623   28629      25   28626   28623   28677      26   28623   28629
   28632      27   28623   28629   28635      27   28620   28617   28623      29
   28617   28623   28626      30   28722   28728   28731       2   28710   28704
   28713      34   28707   28704   28710      35   28707   28704   28713      34
   28701   28695   28704      76   28698   28695   28701      35   28698   28695
   28704      76   28695   28704   28707      76   28695   28704   28710      76
   28692   28689   28695      38   28692   28689   28722      26   28689   28695
   28698      39   28689   28695   28701      39   28686   28683   28689      29
   28683   28689   28692      30   28743   28749   28752       2   28740   28734
   28743      26   28737   28734   28740      57   28737   28734   28743      26
   28731   28728   28734      29   28728   28734   28737      30   28728   28734
   28740      30   28803   28809   28812       2   28794   28791   28797      50
   28791   28797   28800      50   28788   28785   28791      50   28785   28791
   28794      50   28782   28779   28785      50   28779   28785   28788      50
   28776   28773   28779      50   28773   28779   28782      50   28770   28773
   28776      50   28770   28797   28800      50   28767   28761   28770      52
   28764   28761   28767       4   28764   28761   28770      52   28758   28755
   28761      54   28758   28755   28803      26   28755   28761   28764       8
   28755   28761   28767       8   28752   28749   28755      29   28749   28755
   28758      30   28848   28854   28857       2   28836   28830   28839      34
   28833   28830   28836      35   28833   28830   28839      34   28827   28821
   28830      76   28824   28821   28827      35   28824   28821   28830      76
   28821   28830   28833      76   28821   28830   28836      76   28818   28815
   28821      38   28818   28815   28848      26   28815   28821   28824      39
   28815   28821   28827      39   28812   28809   28815      29   28809   28815
   28818      30   28914   28920   28923       2   28908   28902   28911      12
   28905   28902   28908      12   28905   28902   28911      12   28899   28893
   28902      16   28896   28893   28899      17   28896   28893   28902      16
   28893   28902   28905      18   28893   28902   28908      18   28893   28902
   28911      18   28890   28884   28893      19   28887   28884   28890      20
   28887   28884   28893      19   28884   28893   28896      21   28884   28893
   28899      21   28881   28875   28884      19   28878   28875   28881      20
   28878   28875   28884      19   28875   28884   28887      19   28875   28884
   28890      19   28872   28866   28875      19   28869   28866   28872      20
   28869   28866   28875      19   28866   28875   28878      19   28866   28875
   28881      19   28863   28860   28866      25   28863   28860   28914      26
   28860   28866   28869      27   28860   28866   28872      27   28857   28854
   28860      29   28854   28860   28863      30   28971   28977   28980       2
   28965   28959   28968       4   28962   28959   28965       4   28962   28959
   28968       4   28956   28950   28959      99   28953   28950   28956      35
   28953   28950   28959      99   28950   28959   28962     100   28950   28959
   28965     100   28950   28959   28968     100   28944   28938   28947       4
   28941   28938   28944       4   28941   28938   28947       4   28935   28932
   28938      43   28935   28932   28950      68   28932   28938   28941      45
   28932   28938   28944      45   28932   28938   28947      45   28932   28950
   28953      67   28932   28950   28956      67   28929   28926   28932      46
   28929   28926   28971      26   28926   28932   28935      47   28923   28920
   28926      29   28920   28926   28929      30   29004   29010   29013       2
   28995   28989   28998     104   28992   28989   28995      74   28992   28989
   28998     104   28989   28998   29001     105   28986   28983   28989      38
   28986   28983   29004      26   28983   28989   28992     106   28983   28989
   28995     106   28980   28977   28983      29   28977   28983   28986      30
   29070   29076   29079       2   29064   29058   29067      12   29061   29058
   29064      12   29061   29058   29067      12   29055   29049   29058      16
   29052   29049   29055      17   29052   29049   29058      16   29049   29058
   29061      18   29049   29058   29064      18   29049   29058   29067      18
   29046   29040   29049      19   29043   29040   29046      20   29043   29040
   29049      19   29040   29049   29052      21   29040   29049   29055      21
   29037   29031   29040      19   29034   29031   29037      20   29034   29031
   29040      19   29031   29040   29043      19   29031   29040   29046      19
   29028   29022   29031      19   29025   29022   29028      20   29025   29022
   29031      19   29022   29031   29034      19   29022   29031   29037      19
   29019   29016   29022      25   29019   29016   29070      26   29016   29022
   29025      27   29016   29022   29028      27   29013   29010   29016      29
   29010   29016   29019      30   29091   29097   29100       2   29088   29082
   29091      26   29085   29082   29088      57   29085   29082   29091      26
   29079   29076   29082      29   29076   29082   29085      30   29076   29082
   29088      30   29121   29127   29130       2   29115   29109   29118       4
   29112   29109   29115       4   29112   29109   29118       4   29106   29103
   29109      54   29106   29103   29121      26   29103   29109   29112       8
   29103   29109   29115       8   29103   29109   29118       8   29100   29097
   29103      29   29097   29103   29106      30   29157   29154   29160      80
   29148   29154   29157       2   29148   29154   29160       2   29145   29139
   29148      81   29142   29139   29145      35   29142   29139   29148      81
   29136   29133   29139      38   29136   29133   29163      26   29133   29139
   29142      39   29133   29139   29145      39   29130   29127   29133      29
   29127   29133   29136      30   29205   29211   29214       2   29202   29199
   29205      26   29196   29190   29199       8   29193   29190   29196       4
   29193   29190   29199       8   29190   29199   29202      54   29187   29181
   29190      92   29184   29181   29187       4   29184   29181   29190      92
   29181   29190   29193      92   29181   29190   29196      92   29178   29172
   29181      94   29175   29172   29178      71   29175   29172   29181      94
   29172   29181   29184      92   29172   29181   29187      92   29169   29172
   29175      97   29169   29172   29178      97   29169   29199   29202      30
   29253   29259   29262       2   29247   29241   29250       4   29244   29241
   29247       4   29244   29241   29250       4   29235   29229   29238       4
   29232   29229   29235       4   29232   29229   29238       4   29226   29223
   29229      43   29226   29223   29241      43   29223   29229   29232      45
   29223   29229   29235      45   29223   29229   29238      45   29223   29241
   29244      45   29223   29241   29247      45   29223   29241   29250      45
   29220   29217   29223      46   29220   29217   29253      26   29217   29223
   29226      47   29214   29211   29217      29   29211   29217   29220      30
   29298   29304   29307       2   29286   29280   29289      34   29283   29280
   29286      35   29283   29280   29289      34   29277   29271   29280      76
   29274   29271   29277      35   29274   29271   29280      76   29271   29280
   29283      76   29271   29280   29286      76   29268   29265   29271      38
   29268   29265   29298      26   29265   29271   29274      39   29265   29271
   29277      39   29262   29259   29265      29   29259   29265   29268      30
   29355   29361   29364       2   29349   29343   29352       4   29346   29343
   29349       4   29346   29343   29352       4   29340   29334   29343      99
   29337   29334   29340      35   29337   29334   29343      99   29334   29343
   29346     100   29334   29343   29349     100   29334   29343   29352     100
   29328   29322   29331       4   29325   29322   29328       4   29325   29322
   29331       4   29319   29316   29322      43   29319   29316   29334      68
   29316   29322   29325      45   29316   29322   29328      45   29316   29322
   29331      45   29316   29334   29337      67   29316   29334   29340      67
   29313   29310   29316      46   29313   29310   29355      26   29310   29316
   29319      47   29307   29304   29310      29   29304   29310   29313      30
   29427   29433   29436       2   29421   29418   29424      58   29412   29409
   29415      58   29406   29409   29412      60   29406   29409   29415      60
   29406   29418   29421      60   29406   29418   29424      60   29403   29400
   29406      60   29397   29391   29400      61   29394   29391   29397      62
   29394   29391   29400      61   29391   29400   29403      63   29388   29382
   29391      19   29385   29382   29388      20   29385   29382   29391      19
   29382   29391   29394      65   29382   29391   29397      65   29379   29373
   29382      19   29376   29373   29379      20   29376   29373   29382      19
   29373   29382   29385      19   29373   29382   29388      19   29370   29367
   29373      25   29370   29367   29427      26   29367   29373   29376      27
   29367   29373   29379      27   29364   29361   29367      29   29361   29367
   29370      30   29499   29505   29508       2   29493   29490   29496      58
   29484   29481   29487      58   29478   29481   29484      60   29478   29481
   29487      60   29478   29490   29493      60   29478   29490   29496      60
   29475   29472   29478      60   29469   29463   29472      61   29466   29463
   29469      62   29466   29463   29472      61   29463   29472   29475      63
   29460   29454   29463      19   29457   29454   29460      20   29457   29454
   29463      19   29454   29463   29466      65   29454   29463   29469      65
   29451   29445   29454      19   29448   29445   29451      20   29448   29445
   29454      19   29445   29454   29457      19   29445   29454   29460      19
   29442   29439   29445      25   29442   29439   29499      26   29439   29445
   29448      27   29439   29445   29451      27   29436   29433   29439      29
   29433   29439   29442      30   29520   29526   29529       2   29517   29511
   29520      26   29514   29511   29517      57   29514   29511   29520      26
   29508   29505   29511      29   29505   29511   29514      30   29505   29511
   29517      30   29568   29574   29577       2   29562   29556   29565       4
   29559   29556   29562       4   29559   29556   29565       4   29550   29544
   29553       4   29547   29544   29550       4   29547   29544   29553       4
   29541   29538   29544      43   29541   29538   29556      43   29538   29544
   29547      45   29538   29544   29550      45   29538   29544   29553      45
   29538   29556   29559      45   29538   29556   29562      45   29538   29556
   29565      45   29535   29532   29538      46   29535   29532   29568      26
   29532   29538   29541      47   29529   29526   29532      29   29526   29532
   29535      30   29619   29625   29628       2   29613   29607   29616      71
   29610   29607   29613      71   29610   29607   29616      71   29604   29607
   29610      72   29604   29607   29613      72   29604   29607   29616      72
   29601   29595   29604      73   29598   29595   29601      74   29598   29595
   29604      73   29592   29586   29595      76   29589   29586   29592      35
   29589   29586   29595      76   29586   29595   29598      77   29586   29595
   29601      77   29583   29580   29586      38   29583   29580   29619      26
   29580   29586   29589      39   29580   29586   29592      39   29577   29574
   29580      29   29574   29580   29583      30   29676   29682   29685       2
   29670   29664   29673       4   29667   29664   29670       4   29667   29664
   29673       4   29658   29652   29661       4   29655   29652   29658       4
   29655   29652   29661       4   29649   29646   29652      43   29649   29646
   29664      43   29646   29652   29655      45   29646   29652   29658      45
   29646   29652   29661      45   29646   29664   29667      45   29646   29664
   29670      45   29646   29664   29673      45   29643   29637   29646      67
   29640   29637   29643      35   29640   29637   29646      67   29637   29646
   29649      68   29634   29631   29637      38   29634   29631   29676      26
   29631   29637   29640      39   29631   29637   29643      39   29628   29625
   29631      29   29625   29631   29634      30   29706   29712   29715       2
   29700   29694   29703       4   29697   29694   29700       4   29697   29694
   29703       4   29691   29688   29694      54   29691   29688   29706      26
   29688   29694   29697       8   29688   29694   29700       8   29688   29694
   29703       8   29685   29682   29688      29   29682   29688   29691      30
   29754   29760   29763       2   29748   29742   29751       4   29745   29742
   29748       4   29745   29742   29751       4   29736   29730   29739       4
   29733   29730   29736       4   29733   29730   29739       4   29727   29724
   29730      43   29727   29724   29742      43   29724   29730   29733      45
   29724   29730   29736      45   29724   29730   29739      45   29724   29742
   29745      45   29724   29742   29748      45   29724   29742   29751      45
   29721   29718   29724      46   29721   29718   29754      26   29718   29724
   29727      47   29715   29712   29718      29   29712   29718   29721      30
   29790   29796   29799       2   29778   29772   29781      34   29775   29772
   29778      35   29775   29772   29781      34   29769   29766   29772      38
   29769   29766   29790      26   29766   29772   29775      39   29766   29772
   29778      39   29763   29760   29766      29   29760   29766   29769      30
   29820   29826   29829       2   29814   29808   29817       4   29811   29808
   29814       4   29811   29808   29817       4   29805   29802   29808      54
   29805   29802   29820      26   29802   29808   29811       8   29802   29808
   29814       8   29802   29808   29817       8   29799   29796   29802      29
   29796   29802   29805      30   29868   29874   29877       2   29862   29856
   29865       4   29859   29856   29862       4   29859   29856   29865       4
   29850   29844   29853       4   29847   29844   29850       4   29847   29844
   29853       4   29841   29838   29844      43   29841   29838   29856      43
   29838   29844   29847      45   29838   29844   29850      45   29838   29844
   29853      45   29838   29856   29859      45   29838   29856   29862      45
   29838   29856   29865      45   29835   29832   29838      46   29835   29832
   29868      26   29832   29838   29841      47   29829   29826   29832      29
   29826   29832   29835      30   29925   29931   29934       2   29919   29913
   29922       4   29916   29913   29919       4   29916   29913   29922       4
   29910   29904   29913      99   29907   29904   29910      35   29907   29904
   29913      99   29904   29913   29916     100   29904   29913   29919     100
   29904   29913   29922     100   29898   29892   29901       4   29895   29892
   29898       4   29895   29892   29901       4   29889   29886   29892      43
   29889   29886   29904      68   29886   29892   29895      45   29886   29892
   29898      45   29886   29892   29901      45   29886   29904   29907      67
   29886   29904   29910      67   29883   29880   29886      46   29883   29880
   29925      26   29880   29886   29889      47   29877   29874   29880      29
   29874   29880   29883      30   29955   29961   29964       2   29949   29943
   29952       4   29946   29943   29949       4   29946   29943   29952       4
   29940   29937   29943      54   29940   29937   29955      26   29937   29943
   29946       8   29937   29943   29949       8   29937   29943   29952       8
   29934   29931   29937      29   29931   29937   29940      30   30000   30006
   30009       2   29988   29982   29991      34   29985   29982   29988      35
   29985   29982   29991      34   29979   29973   29982      76   29976   29973
   29979      35   29976   29973   29982      76   29973   29982   29985      76
   29973   29982   29988      76   29970   29967   29973      38   29970   29967
   30000      26   29967   29973   29976      39   29967   29973   29979      39
   29964   29961   29967      29   29961   29967   29970      30   30057   30063
   30066       2   30051   30045   30054       4   30048   30045   30051       4
   30048   30045   30054       4   30039   30033   30042       4   30036   30033
   30039       4   30036   30033   30042       4   30030   30027   30033      43
   30030   30027   30045      43   30027   30033   30036      45   30027   30033
   30039      45   30027   30033   30042      45   30027   30045   30048      45
   30027   30045   30051      45   30027   30045   30054      45   30024   30018
   30027      67   30021   30018   30024      35   30021   30018   30027      67
   30018   30027   30030      68   30015   30012   30018      38   30015   30012
   30057      26   30012   30018   30021      39   30012   30018   30024      39
   30009   30006   30012      29   30006   30012   30015      30   30123   30129
   30132       2   30117   30111   30120      12   30114   30111   30117      12
   30114   30111   30120      12   30108   30102   30111      16   30105   30102
   30108      17   30105   30102   30111      16   30102   30111   30114      18
   30102   30111   30117      18   30102   30111   30120      18   30099   30093
   30102      19   30096   30093   30099      20   30096   30093   30102      19
   30093   30102   30105      21   30093   30102   30108      21   30090   30084
   30093      19   30087   30084   30090      20   30087   30084   30093      19
   30084   30093   30096      19   30084   30093   30099      19   30081   30075
   30084      19   30078   30075   30081      20   30078   30075   30084      19
   30075   30084   30087      19   30075   30084   30090      19   30072   30069
   30075      25   30072   30069   30123      26   30069   30075   30078      27
   30069   30075   30081      27   30066   30063   30069      29   30063   30069
   30072      30   30189   30195   30198       2   30183   30177   30186      12
   30180   30177   30183      12   30180   30177   30186      12   30174   30168
   30177      16   30171   30168   30174      17   30171   30168   30177      16
   30168   30177   30180      18   30168   30177   30183      18   30168   30177
   30186      18   30165   30159   30168      19   30162   30159   30165      20
   30162   30159   30168      19   30159   30168   30171      21   30159   30168
   30174      21   30156   30150   30159      19   30153   30150   30156      20
   30153   30150   30159      19   30150   30159   30162      19   30150   30159
   30165      19   30147   30141   30150      19   30144   30141   30147      20
   30144   30141   30150      19   30141   30150   30153      19   30141   30150
   30156      19   30138   30135   30141      25   30138   30135   30189      26
   30135   30141   30144      27   30135   30141   30147      27   30132   30129
   30135      29   30129   30135   30138      30   30240   30246   30249       2
   30234   30231   30237      80   30225   30231   30234       2   30225   30231
   30237       2   30222   30216   30225      81   30219   30216   30222      35
   30219   30216   30225      81   30213   30207   30216      76   30210   30207
   30213      35   30210   30207   30216      76   30207   30216   30219      76
   30207   30216   30222      76   30204   30201   30207      38   30204   30201
   30240      26   30201   30207   30210      39   30201   30207   30213      39
   30198   30195   30201      29   30195   30201   30204      30   30273   30279
   30282       2   30264   30258   30267     104   30261   30258   30264      74
   30261   30258   30267     104   30258   30267   30270     105   30255   30252
   30258      38   30255   30252   30273      26   30252   30258   30261     106
   30252   30258   30264     106   30249   30246   30252      29   30246   30252
   30255      30   30333   30327   30336      12   30330   30327   30333      12
   30330   30327   30336      12   30324   30318   30327      16   30321   30318
   30324      17   30321   30318   30327      16   30318   30327   30330      18
   30318   30327   30333      18   30318   30327   30336      18   30315   30309
   30318      19   30312   30309   30315      20   30312   30309   30318      19
   30309   30318   30321      21   30309   30318   30324      21   30306   30300
   30309      19   30303   30300   30306      20   30303   30300   30309      19
   30300   30309   30312      19   30300   30309   30315      19   30297   30291
   30300      19   30294   30291   30297      20   30294   30291   30300      19
   30291   30300   30303      19   30291   30300   30306      19   30288   30285
   30291      25   30288   30285   30339      26   30285   30291   30294      27
   30285   30291   30297      27   30282   30279   30285      29   30279   30285
   30288      30   30381   30387   30390       2   30378   30375   30381      26
   30372   30366   30375       8   30369   30366   30372       4   30369   30366
   30375       8   30366   30375   30378      54   30363   30357   30366      92
   30360   30357   30363       4   30360   30357   30366      92   30357   30366
   30369      92   30357   30366   30372      92   30354   30348   30357      94
   30351   30348   30354      71   30351   30348   30357      94   30348   30357
   30360      92   30348   30357   30363      92   30345   30348   30351      97
   30345   30348   30354      97   30345   30375   30378      30   30429   30435
   30438       2   30423   30417   30426       4   30420   30417   30423       4
   30420   30417   30426       4   30411   30405   30414       4   30408   30405
   30411       4   30408   30405   30414       4   30402   30399   30405      43
   30402   30399   30417      43   30399   30405   30408      45   30399   30405
   30411      45   30399   30405   30414      45   30399   30417   30420      45
   30399   30417   30423      45   30399   30417   30426      45   30396   30393
   30399      46   30396   30393   30429      26   30393   30399   30402      47
   30390   30387   30393      29   30387   30393   30396      30   30471   30477
   30480       2   30459   30453   30462       4   30456   30453   30459       4
   30456   30453   30462       4   30450   30447   30453      86   30450   30447
   30465      87   30447   30453   30456      45   30447   30453   30459      45
   30447   30453   30462      45   30447   30465   30468      88   30444   30441
   30447      46   30444   30441   30471      26   30441   30447   30450      89
   30438   30435   30441      29   30435   30441   30444      30   30501   30495
   30504       4   30498   30495   30501       4   30498   30495   30504       4
   30492   30489   30495      86   30492   30489   30507      87   30489   30495
   30498      45   30489   30495   30501      45   30489   30495   30504      45
   30489   30507   30510      88   30486   30483   30489      46   30486   30483
   30513      26   30483   30489   30492      89   30480   30477   30483      29
   30477   30483   30486      30   30555   30561   30564       2   30552   30549
   30555      26   30546   30540   30549       8   30543   30540   30546       4
   30543   30540   30549       8   30540   30549   30552      54   30537   30531
   30540      92   30534   30531   30537       4   30534   30531   30540      92
   30531   30540   30543      92   30531   30540   30546      92   30528   30522
   30531      94   30525   30522   30528      71   30525   30522   30531      94
   30522   30531   30534      92   30522   30531   30537      92   30519   30522
   30525      97   30519   30522   30528      97   30519   30549   30552      30
   30600   30606   30609       2   30588   30582   30591      34   30585   30582
   30588      35   30585   30582   30591      34   30579   30573   30582      76
   30576   30573   30579      35   30576   30573   30582      76   30573   30582
   30585      76   30573   30582   30588      76   30570   30567   30573      38
   30570   30567   30600      26   30567   30573   30576      39   30567   30573
   30579      39   30564   30561   30567      29   30561   30567   30570      30
   30645   30651   30654       2   30633   30627   30636      34   30630   30627
   30633      35   30630   30627   30636      34   30624   30618   30627      76
   30621   30618   30624      35   30621   30618   30627      76   30618   30627
   30630      76   30618   30627   30633      76   30615   30612   30618      38
   30615   30612   30645      26   30612   30618   30621      39   30612   30618
   30624      39   30609   30606   30612      29   30606   30612   30615      30
   30702   30708   30711       2   30696   30690   30699       4   30693   30690
   30696       4   30693   30690   30699       4   30687   30681   30690      99
   30684   30681   30687      35   30684   30681   30690      99   30681   30690
   30693     100   30681   30690   30696     100   30681   30690   30699     100
   30675   30669   30678       4   30672   30669   30675       4   30672   30669
   30678       4   30666   30663   30669      43   30666   30663   30681      68
   30663   30669   30672      45   30663   30669   30675      45   30663   30669
   30678      45   30663   30681   30684      67   30663   30681   30687      67
   30660   30657   30663      46   30660   30657   30702      26   30657   30663
   30666      47   30654   30651   30657      29   30651   30657   30660      30
   30732   30738   30741       2   30726   30720   30729       4   30723   30720
   30726       4   30723   30720   30729       4   30717   30714   30720      54
   30717   30714   30732      26   30714   30720   30723       8   30714   30720
   30726       8   30714   30720   30729       8   30711   30708   30714      29
   30708   30714   30717      30   30783   30789   30792       2   30777   30774
   30780      80   30768   30774   30777       2   30768   30774   30780       2
   30765   30759   30768      81   30762   30759   30765      35   30762   30759
   30768      81   30756   30750   30759      76   30753   30750   30756      35
   30753   30750   30759      76   30750   30759   30762      76   30750   30759
   30765      76   30747   30744   30750      38   30747   30744   30783      26
   30744   30750   30753      39   30744   30750   30756      39   30741   30738
   30744      29   30738   30744   30747      30   30831   30837   30840       2
   30825   30819   30828       4   30822   30819   30825       4   30822   30819
   30828       4   30813   30807   30816       4   30810   30807   30813       4
   30810   30807   30816       4   30804   30801   30807      43   30804   30801
   30819      43   30801   30807   30810      45   30801   30807   30813      45
   30801   30807   30816      45   30801   30819   30822      45   30801   30819
   30825      45   30801   30819   30828      45   30798   30795   30801      46
   30798   30795   30831      26   30795   30801   30804      47   30792   30789
   30795      29   30789   30795   30798      30   30861   30867   30870       2
   30855   30849   30858       4   30852   30849   30855       4   30852   30849
   30858       4   30846   30843   30849      54   30846   30843   30861      26
   30843   30849   30852       8   30843   30849   30855       8   30843   30849
   30858       8   30840   30837   30843      29   30837   30843   30846      30
   30903   30909   30912       2   30891   30885   30894       4   30888   30885
   30891       4   30888   30885   30894       4   30882   30879   30885      86
   30882   30879   30897      87   30879   30885   30888      45   30879   30885
   30891      45   30879   30885   30894      45   30879   30897   30900      88
   30876   30873   30879      46   30876   30873   30903      26   30873   30879
   30882      89   30870   30867   30873      29   30867   30873   30876      30
   30960   30966   30969       2   30954   30948   30957       4   30951   30948
   30954       4   30951   30948   30957       4   30945   30939   30948      99
   30942   30939   30945      35   30942   30939   30948      99   30939   30948
   30951     100   30939   30948   30954     100   30939   30948   30957     100
   30933   30927   30936       4   30930   30927   30933       4   30930   30927
   30936       4   30924   30921   30927      43   30924   30921   30939      68
   30921   30927   30930      45   30921   30927   30933      45   30921   30927
   30936      45   30921   30939   30942      67   30921   30939   30945      67
   30918   30915   30921      46   30918   30915   30960      26   30915   30921
   30924      47   30912   30909   30915      29   30909   30915   30918      30
   30993   30999   31002       2   30984   30978   30987     104   30981   30978
   30984      74   30981   30978   30987     104   30978   30987   30990     105
   30975   30972   30978      38   30975   30972   30993      26   30972   30978
   30981     106   30972   30978   30984     106   30969   30966   30972      29
   30966   30972   30975      30   31023   31029   31032       2   31017   31011
   31020       4   31014   31011   31017       4   31014   31011   31020       4
   31008   31005   31011      54   31008   31005   31023      26   31005   31011
   31014       8   31005   31011   31017       8   31005   31011   31020       8
   31002   30999   31005      29   30999   31005   31008      30   31065   31071
   31074       2   31059   31056   31062      80   31050   31056   31059       2
   31050   31056   31062       2   31047   31041   31050      81   31044   31041
   31047      35   31044   31041   31050      81   31038   31035   31041      38
   31038   31035   31065      26   31035   31041   31044      39   31035   31041
   31047      39   31032   31029   31035      29   31029   31035   31038      30
   31086   31092   31095       2   31083   31077   31086      26   31080   31077
   31083      57   31080   31077   31086      26   31074   31071   31077      29
   31071   31077   31080      30   31071   31077   31083      30   31122   31128
   31131       2   31110   31104   31113      34   31107   31104   31110      35
   31107   31104   31113      34   31101   31098   31104      38   31101   31098
   31122      26   31098   31104   31107      39   31098   31104   31110      39
   31095   31092   31098      29   31092   31098   31101      30   31188   31194
   31197       2   31182   31176   31185      12   31179   31176   31182      12
   31179   31176   31185      12   31173   31167   31176      16   31170   31167
   31173      17   31170   31167   31176      16   31167   31176   31179      18
   31167   31176   31182      18   31167   31176   31185      18   31164   31158
   31167      19   31161   31158   31164      20   31161   31158   31167      19
   31158   31167   31170      21   31158   31167   31173      21   31155   31149
   31158      19   31152   31149   31155      20   31152   31149   31158      19
   31149   31158   31161      19   31149   31158   31164      19   31146   31140
   31149      19   31143   31140   31146      20   31143   31140   31149      19
   31140   31149   31152      19   31140   31149   31155      19   31137   31134
   31140      25   31137   31134   31188      26   31134   31140   31143      27
   31134   31140   31146      27   31131   31128   31134      29   31128   31134
   31137      30   31233   31239   31242       2   31221   31215   31224      34
   31218   31215   31221      35   31218   31215   31224      34   31212   31206
   31215      76   31209   31206   31212      35   31209   31206   31215      76
   31206   31215   31218      76   31206   31215   31221      76   31203   31200
   31206      38   31203   31200   31233      26   31200   31206   31209      39
   31200   31206   31212      39   31197   31194   31200      29   31194   31200
   31203      30   31290   31296   31299       2   31284   31278   31287       4
   31281   31278   31284       4   31281   31278   31287       4   31275   31269
   31278      99   31272   31269   31275      35   31272   31269   31278      99
   31269   31278   31281     100   31269   31278   31284     100   31269   31278
   31287     100   31263   31257   31266       4   31260   31257   31263       4
   31260   31257   31266       4   31254   31251   31257      43   31254   31251
   31269      68   31251   31257   31260      45   31251   31257   31263      45
   31251   31257   31266      45   31251   31269   31272      67   31251   31269
   31275      67   31248   31245   31251      46   31248   31245   31290      26
   31245   31251   31254      47   31242   31239   31245      29   31239   31245
   31248      30   31311   31317   31320       2   31308   31302   31311      26
   31305   31302   31308      57   31305   31302   31311      26   31299   31296
   31302      29   31296   31302   31305      30   31296   31302   31308      30
   31353   31359   31362       2   31347   31344   31350      80   31338   31344
   31347       2   31338   31344   31350       2   31335   31329   31338      81
   31332   31329   31335      35   31332   31329   31338      81   31326   31323
   31329      38   31326   31323   31353      26   31323   31329   31332      39
   31323   31329   31335      39   31320   31317   31323      29   31317   31323
   31326      30   31410   31416   31419       2   31404   31398   31407       4
   31401   31398   31404       4   31401   31398   31407       4   31395   31389
   31398      99   31392   31389   31395      35   31392   31389   31398      99
   31389   31398   31401     100   31389   31398   31404     100   31389   31398
   31407     100   31383   31377   31386       4   31380   31377   31383       4
   31380   31377   31386       4   31374   31371   31377      43   31374   31371
   31389      68   31371   31377   31380      45   31371   31377   31383      45
   31371   31377   31386      45   31371   31389   31392      67   31371   31389
   31395      67   31368   31365   31371      46   31368   31365   31410      26
   31365   31371   31374      47   31362   31359   31365      29   31359   31365
   31368      30   31467   31473   31476       2   31461   31455   31464       4
   31458   31455   31461       4   31458   31455   31464       4   31452   31446
   31455      99   31449   31446   31452      35   31449   31446   31455      99
   31446   31455   31458     100   31446   31455   31461     100   31446   31455
   31464     100   31440   31434   31443       4   31437   31434   31440       4
   31437   31434   31443       4   31431   31428   31434      43   31431   31428
   31446      68   31428   31434   31437      45   31428   31434   31440      45
   31428   31434   31443      45   31428   31446   31449      67   31428   31446
   31452      67   31425   31422   31428      46   31425   31422   31467      26
   31422   31428   31431      47   31419   31416   31422      29   31416   31422
   31425      30   31500   31506   31509       2   31491   31485   31494     104
   31488   31485   31491      74   31488   31485   31494     104   31485   31494
   31497     105   31482   31479   31485      38   31482   31479   31500      26
   31479   31485   31488     106   31479   31485   31491     106   31476   31473
   31479      29   31473   31479   31482      30   31536   31542   31545       2
   31524   31518   31527      34   31521   31518   31524      35   31521   31518
   31527      34   31515   31512   31518      38   31515   31512   31536      26
   31512   31518   31521      39   31512   31518   31524      39   31509   31506
   31512      29   31506   31512   31515      30   31566   31572   31575       2
   31560   31554   31563       4   31557   31554   31560       4   31557   31554
   31563       4   31551   31548   31554      54   31551   31548   31566      26
   31548   31554   31557       8   31548   31554   31560       8   31548   31554
   31563       8   31545   31542   31548      29   31542   31548   31551      30
   31617   31623   31626       2   31611   31605   31614      71   31608   31605
   31611      71   31608   31605   31614      71   31602   31605   31608      72
   31602   31605   31611      72   31602   31605   31614      72   31599   31593
   31602      73   31596   31593   31599      74   31596   31593   31602      73
   31590   31584   31593      76   31587   31584   31590      35   31587   31584
   31593      76   31584   31593   31596      77   31584   31593   31599      77
   31581   31578   31584      38   31581   31578   31617      26   31578   31584
   31587      39   31578   31584   31590      39   31575   31572   31578      29
   31572   31578   31581      30   31683   31689   31692       2   31677   31671
   31680      12   31674   31671   31677      12   31674   31671   31680      12
   31668   31662   31671      16   31665   31662   31668      17   31665   31662
   31671      16   31662   31671   31674      18   31662   31671   31677      18
   31662   31671   31680      18   31659   31653   31662      19   31656   31653
   31659      20   31656   31653   31662      19   31653   31662   31665      21
   31653   31662   31668      21   31650   31644   31653      19   31647   31644
   31650      20   31647   31644   31653      19   31644   31653   31656      19
   31644   31653   31659      19   31641   31635   31644      19   31638   31635
   31641      20   31638   31635   31644      19   31635   31644   31647      19
   31635   31644   31650      19   31632   31629   31635      25   31632   31629
   31683      26   31629   31635   31638      27   31629   31635   31641      27
   31626   31623   31629      29   31623   31629   31632      30   31749   31755
   31758       2   31743   31737   31746      12   31740   31737   31743      12
   31740   31737   31746      12   31734   31728   31737      16   31731   31728
   31734      17   31731   31728   31737      16   31728   31737   31740      18
   31728   31737   31743      18   31728   31737   31746      18   31725   31719
   31728      19   31722   31719   31725      20   31722   31719   31728      19
   31719   31728   31731      21   31719   31728   31734      21   31716   31710
   31719      19   31713   31710   31716      20   31713   31710   31719      19
   31710   31719   31722      19   31710   31719   31725      19   31707   31701
   31710      19   31704   31701   31707      20   31704   31701   31710      19
   31701   31710   31713      19   31701   31710   31716      19   31698   31695
   31701      25   31698   31695   31749      26   31695   31701   31704      27
   31695   31701   31707      27   31692   31689   31695      29   31689   31695
   31698      30   31797   31803   31806       2   31791   31785   31794       4
   31788   31785   31791       4   31788   31785   31794       4   31779   31773
   31782       4   31776   31773   31779       4   31776   31773   31782       4
   31770   31767   31773      43   31770   31767   31785      43   31767   31773
   31776      45   31767   31773   31779      45   31767   31773   31782      45
   31767   31785   31788      45   31767   31785   31791      45   31767   31785
   31794      45   31764   31761   31767      46   31764   31761   31797      26
   31761   31767   31770      47   31758   31755   31761      29   31755   31761
   31764      30   31818   31824   31827       2   31815   31809   31818      26
   31812   31809   31815      57   31812   31809   31818      26   31806   31803
   31809      29   31803   31809   31812      30   31803   31809   31815      30
   31890   31896   31899       2   31884   31881   31887      58   31875   31872
   31878      58   31869   31872   31875      60   31869   31872   31878      60
   31869   31881   31884      60   31869   31881   31887      60   31866   31863
   31869      60   31860   31854   31863      61   31857   31854   31860      62
   31857   31854   31863      61   31854   31863   31866      63   31851   31845
   31854      19   31848   31845   31851      20   31848   31845   31854      19
   31845   31854   31857      65   31845   31854   31860      65   31842   31836
   31845      19   31839   31836   31842      20   31839   31836   31845      19
   31836   31845   31848      19   31836   31845   31851      19   31833   31830
   31836      25   31833   31830   31890      26   31830   31836   31839      27
   31830   31836   31842      27   31827   31824   31830      29   31824   31830
   31833      30   31956   31962   31965       2   31950   31944   31953      12
   31947   31944   31950      12   31947   31944   31953      12   31941   31935
   31944      16   31938   31935   31941      17   31938   31935   31944      16
   31935   31944   31947      18   31935   31944   31950      18   31935   31944
   31953      18   31932   31926   31935      19   31929   31926   31932      20
   31929   31926   31935      19   31926   31935   31938      21   31926   31935
   31941      21   31923   31917   31926      19   31920   31917   31923      20
   31920   31917   31926      19   31917   31926   31929      19   31917   31926
   31932      19   31914   31908   31917      19   31911   31908   31914      20
   31911   31908   31917      19   31908   31917   31920      19   31908   31917
   31923      19   31905   31902   31908      25   31905   31902   31956      26
   31902   31908   31911      27   31902   31908   31914      27   31899   31896
   31902      29   31896   31902   31905      30   31977   31983   31986       2
   31974   31968   31977      26   31971   31968   31974      57   31971   31968
   31977      26   31965   31962   31968      29   31962   31968   31971      30
   31962   31968   31974      30   32025   32031   32034       2   32019   32013
   32022       4   32016   32013   32019       4   32016   32013   32022       4
   32007   32001   32010       4   32004   32001   32007       4   32004   32001
   32010       4   31998   31995   32001      43   31998   31995   32013      43
   31995   32001   32004      45   31995   32001   32007      45   31995   32001
   32010      45   31995   32013   32016      45   31995   32013   32019      45
   31995   32013   32022      45   31992   31989   31995      46   31992   31989
   32025      26   31989   31995   31998      47   31986   31983   31989      29
   31983   31989   31992      30   32082   32088   32091       2   32076   32070
   32079       4   32073   32070   32076       4   32073   32070   32079       4
   32067   32061   32070      99   32064   32061   32067      35   32064   32061
   32070      99   32061   32070   32073     100   32061   32070   32076     100
   32061   32070   32079     100   32055   32049   32058       4   32052   32049
   32055       4   32052   32049   32058       4   32046   32043   32049      43
   32046   32043   32061      68   32043   32049   32052      45   32043   32049
   32055      45   32043   32049   32058      45   32043   32061   32064      67
   32043   32061   32067      67   32040   32037   32043      46   32040   32037
   32082      26   32037   32043   32046      47   32034   32031   32037      29
   32031   32037   32040      30   32124   32130   32133       2   32112   32106
   32115       4   32109   32106   32112       4   32109   32106   32115       4
   32103   32100   32106      86   32103   32100   32118      87   32100   32106
   32109      45   32100   32106   32112      45   32100   32106   32115      45
   32100   32118   32121      88   32097   32094   32100      46   32097   32094
   32124      26   32094   32100   32103      89   32091   32088   32094      29
   32088   32094   32097      30   32172   32178   32181       2   32166   32160
   32169       4   32163   32160   32166       4   32163   32160   32169       4
   32154   32148   32157       4   32151   32148   32154       4   32151   32148
   32157       4   32145   32142   32148      43   32145   32142   32160      43
   32142   32148   32151      45   32142   32148   32154      45   32142   32148
   32157      45   32142   32160   32163      45   32142   32160   32166      45
   32142   32160   32169      45   32139   32136   32142      46   32139   32136
   32172      26   32136   32142   32145      47   32133   32130   32136      29
   32130   32136   32139      30   32238   32244   32247       2   32232   32226
   32235      12   32229   32226   32232      12   32229   32226   32235      12
   32223   32217   32226      16   32220   32217   32223      17   32220   32217
   32226      16   32217   32226   32229      18   32217   32226   32232      18
   32217   32226   32235      18   32214   32208   32217      19   32211   32208
   32214      20   32211   32208   32217      19   32208   32217   32220      21
   32208   32217   32223      21   32205   32199   32208      19   32202   32199
   32205      20   32202   32199   32208      19   32199   32208   32211      19
   32199   32208   32214      19   32196   32190   32199      19   32193   32190
   32196      20   32193   32190   32199      19   32190   32199   32202      19
   32190   32199   32205      19   32187   32184   32190      25   32187   32184
   32238      26   32184   32190   32193      27   32184   32190   32196      27
   32181   32178   32184      29   32178   32184   32187      30   32274   32280
   32283       2   32262   32256   32265      34   32259   32256   32262      35
   32259   32256   32265      34   32253   32250   32256      38   32253   32250
   32274      26   32250   32256   32259      39   32250   32256   32262      39
   32247   32244   32250      29   32244   32250   32253      30   32295   32301
   32304       2   32292   32286   32295      26   32289   32286   32292      57
   32289   32286   32295      26   32283   32280   32286      29   32280   32286
   32289      30   32280   32286   32292      30   32361   32367   32370       2
   32355   32349   32358      12   32352   32349   32355      12   32352   32349
   32358      12   32346   32340   32349      16   32343   32340   32346      17
   32343   32340   32349      16   32340   32349   32352      18   32340   32349
   32355      18   32340   32349   32358      18   32337   32331   32340      19
   32334   32331   32337      20   32334   32331   32340      19   32331   32340
   32343      21   32331   32340   32346      21   32328   32322   32331      19
   32325   32322   32328      20   32325   32322   32331      19   32322   32331
   32334      19   32322   32331   32337      19   32319   32313   32322      19
   32316   32313   32319      20   32316   32313   32322      19   32313   32322
   32325      19   32313   32322   32328      19   32310   32307   32313      25
   32310   32307   32361      26   32307   32313   32316      27   32307   32313
   32319      27   32304   32301   32307      29   32301   32307   32310      30
   32403   32409   32412       2   32391   32385   32394       4   32388   32385
   32391       4   32388   32385   32394       4   32382   32379   32385      86
   32382   32379   32397      87   32379   32385   32388      45   32379   32385
   32391      45   32379   32385   32394      45   32379   32397   32400      88
   32376   32373   32379      46   32376   32373   32403      26   32373   32379
   32382      89   32370   32367   32373      29   32367   32373   32376      30
   32460   32466   32469       2   32454   32448   32457       4   32451   32448
   32454       4   32451   32448   32457       4   32442   32436   32445       4
   32439   32436   32442       4   32439   32436   32445       4   32433   32430
   32436      43   32433   32430   32448      43   32430   32436   32439      45
   32430   32436   32442      45   32430   32436   32445      45   32430   32448
   32451      45   32430   32448   32454      45   32430   32448   32457      45
   32427   32421   32430      67   32424   32421   32427      35   32424   32421
   32430      67   32421   32430   32433      68   32418   32415   32421      38
   32418   32415   32460      26   32415   32421   32424      39   32415   32421
   32427      39   32412   32409   32415      29   32409   32415   32418      30
   32502   32508   32511       2   32496   32493   32499      80   32487   32493
   32496       2   32487   32493   32499       2   32484   32478   32487      81
   32481   32478   32484      35   32481   32478   32487      81   32475   32472
   32478      38   32475   32472   32502      26   32472   32478   32481      39
   32472   32478   32484      39   32469   32466   32472      29   32466   32472
   32475      30   32538   32544   32547       2   32526   32520   32529      34
   32523   32520   32526      35   32523   32520   32529      34   32517   32514
   32520      38   32517   32514   32538      26   32514   32520   32523      39
   32514   32520   32526      39   32511   32508   32514      29   32508   32514
   32517      30   32583   32589   32592       2   32571   32565   32574      34
   32568   32565   32571      35   32568   32565   32574      34   32562   32556
   32565      76   32559   32556   32562      35   32559   32556   32565      76
   32556   32565   32568      76   32556   32565   32571      76   32553   32550
   32556      38   32553   32550   32583      26   32550   32556   32559      39
   32550   32556   32562      39   32547   32544   32550      29   32544   32550
   32553      30   32640   32646   32649       2   32634   32628   32637       4
   32631   32628   32634       4   32631   32628   32637       4   32622   32616
   32625       4   32619   32616   32622       4   32619   32616   32625       4
   32613   32610   32616      43   32613   32610   32628      43   32610   32616
   32619      45   32610   32616   32622      45   32610   32616   32625      45
   32610   32628   32631      45   32610   32628   32634      45   32610   32628
   32637      45   32607   32601   32610      67   32604   32601   32607      35
   32604   32601   32610      67   32601   32610   32613      68   32598   32595
   32601      38   32598   32595   32640      26   32595   32601   32604      39
   32595   32601   32607      39   32592   32589   32595      29   32589   32595
   32598      30   32685   32691   32694       2   32673   32667   32676      34
   32670   32667   32673      35   32670   32667   32676      34   32664   32658
   32667      76   32661   32658   32664      35   32661   32658   32667      76
   32658   32667   32670      76   32658   32667   32673      76   32655   32652
   32658      38   32655   32652   32685      26   32652   32658   32661      39
   32652   32658   32664      39   32649   32646   32652      29   32646   32652
   32655      30   32742   32748   32751       2   32736   32730   32739       4
   32733   32730   32736       4   32733   32730   32739       4   32727   32721
   32730      99   32724   32721   32727      35   32724   32721   32730      99
   32721   32730   32733     100   32721   32730   32736     100   32721   32730
   32739     100   32715   32709   32718       4   32712   32709   32715       4
   32712   32709   32718       4   32706   32703   32709      43   32706   32703
   32721      68   32703   32709   32712      45   32703   32709   32715      45
   32703   32709   32718      45   32703   32721   32724      67   32703   32721
   32727      67   32700   32697   32703      46   32700   32697   32742      26
   32697   32703   32706      47   32694   32691   32697      29   32691   32697
   32700      30   32799   32805   32808       2   32793   32787   32796       4
   32790   32787   32793       4   32790   32787   32796       4   32784   32778
   32787      99   32781   32778   32784      35   32781   32778   32787      99
   32778   32787   32790     100   32778   32787   32793     100   32778   32787
   32796     100   32772   32766   32775       4   32769   32766   32772       4
   32769   32766   32775       4   32763   32760   32766      43   32763   32760
   32778      68   32760   32766   32769      45   32760   32766   32772      45
   32760   32766   32775      45   32760   32778   32781      67   32760   32778
   32784      67   32757   32754   32760      46   32757   32754   32799      26
   32754   32760   32763      47   32751   32748   32754      29   32748   32754
   32757      30   32844   32850   32853       2   32832   32826   32835      34
   32829   32826   32832      35   32829   32826   32835      34   32823   32817
   32826      76   32820   32817   32823      35   32820   32817   32826      76
   32817   32826   32829      76   32817   32826   32832      76   32814   32811
   32817      38   32814   32811   32844      26   32811   32817   32820      39
   32811   32817   32823      39   32808   32805   32811      29   32805   32811
   32814      30   32865   32871   32874       2   32862   32856   32865      26
   32859   32856   32862      57   32859   32856   32865      26   32853   32850
   32856      29   32850   32856   32859      30   32850   32856   32862      30
   32916   32922   32925       2   32910   32904   32913      71   32907   32904
   32910      71   32907   32904   32913      71   32901   32904   32907      72
   32901   32904   32910      72   32901   32904   32913      72   32898   32892
   32901      73   32895   32892   32898      74   32895   32892   32901      73
   32889   32883   32892      76   32886   32883   32889      35   32886   32883
   32892      76   32883   32892   32895      77   32883   32892   32898      77
   32880   32877   32883      38   32880   32877   32916      26   32877   32883
   32886      39   32877   32883   32889      39   32874   32871   32877      29
   32871   32877   32880      30   32982   32988   32991       2   32976   32970
   32979      12   32973   32970   32976      12   32973   32970   32979      12
   32967   32961   32970      16   32964   32961   32967      17   32964   32961
   32970      16   32961   32970   32973      18   32961   32970   32976      18
   32961   32970   32979      18   32958   32952   32961      19   32955   32952
   32958      20   32955   32952   32961      19   32952   32961   32964      21
   32952   32961   32967      21   32949   32943   32952      19   32946   32943
   32949      20   32946   32943   32952      19   32943   32952   32955      19
   32943   32952   32958      19   32940   32934   32943      19   32937   32934
   32940      20   32937   32934   32943      19   32934   32943   32946      19
   32934   32943   32949      19   32931   32928   32934      25   32931   32928
   32982      26   32928   32934   32937      27   32928   32934   32940      27
   32925   32922   32928      29   32922   32928   32931      30   33042   33048
   33051       2   33033   33030   33036      50   33030   33036   33039      50
   33027   33024   33030      50   33024   33030   33033      50   33021   33018
   33024      50   33018   33024   33027      50   33015   33012   33018      50
   33012   33018   33021      50   33009   33012   33015      50   33009   33036
   33039      50   33006   33000   33009      52   33003   33000   33006       4
   33003   33000   33009      52   32997   32994   33000      54   32997   32994
   33042      26   32994   33000   33003       8   32994   33000   33006       8
   32991   32988   32994      29   32988   32994   32997      30   33078   33084
   33087       2   33066   33060   33069      34   33063   33060   33066      35
   33063   33060   33069      34   33057   33054   33060      38   33057   33054
   33078      26   33054   33060   33063      39   33054   33060   33066      39
   33051   33048   33054      29   33048   33054   33057      30   33150   33156
   33159       2   33144   33141   33147      58   33135   33132   33138      58
   33129   33132   33135      60   33129   33132   33138      60   33129   33141
   33144      60   33129   33141   33147      60   33126   33123   33129      60
   33120   33114   33123      61   33117   33114   33120      62   33117   33114
   33123      61   33114   33123   33126      63   33111   33105   33114      19
   33108   33105   33111      20   33108   33105   33114      19   33105   33114
   33117      65   33105   33114   33120      65   33102   33096   33105      19
   33099   33096   33102      20   33099   33096   33105      19   33096   33105
   33108      19   33096   33105   33111      19   33093   33090   33096      25
   33093   33090   33150      26   33090   33096   33099      27   33090   33096
   33102      27   33087   33084   33090      29   33084   33090   33093      30
   33171   33177   33180       2   33168   33162   33171      26   33165   33162
   33168      57   33165   33162   33171      26   33159   33156   33162      29
   33156   33162   33165      30   33156   33162   33168      30   33234   33240
   33243       2   33225   33222   33228      50   33222   33228   33231      50
   33213   33216   33219     130   33213   33222   33225     134   33210   33207
   33213     134   33204   33201   33207      50   33201   33207   33210      50
   33198   33201   33204      50   33198   33228   33231      50   33195   33189
   33198      52   33192   33189   33195       4   33192   33189   33198      52
   33186   33183   33189      54   33186   33183   33234      26   33183   33189
   33192       8   33183   33189   33195       8   33180   33177   33183      29
   33177   33183   33186      30   33291   33297   33300       2   33285   33279
   33288       4   33282   33279   33285       4   33282   33279   33288       4
   33276   33270   33279      99   33273   33270   33276      35   33273   33270
   33279      99   33270   33279   33282     100   33270   33279   33285     100
   33270   33279   33288     100   33264   33258   33267       4   33261   33258
   33264       4   33261   33258   33267       4   33255   33252   33258      43
   33255   33252   33270      68   33252   33258   33261      45   33252   33258
   33264      45   33252   33258   33267      45   33252   33270   33273      67
   33252   33270   33276      67   33249   33246   33252      46   33249   33246
   33291      26   33246   33252   33255      47   33243   33240   33246      29
   33240   33246   33249      30   33315   33309   33318     104   33312   33309
   33315      74   33312   33309   33318     104   33309   33318   33321     105
   33306   33303   33309      38   33306   33303   33324      26   33303   33309
   33312     106   33303   33309   33315     106   33300   33297   33303      29
   33297   33303   33306      30   33366   33372   33375       2   33363   33360
   33366      26   33357   33351   33360       8   33354   33351   33357       4
   33354   33351   33360       8   33351   33360   33363      54   33348   33342
   33351      92   33345   33342   33348       4   33345   33342   33351      92
   33342   33351   33354      92   33342   33351   33357      92   33339   33333
   33342      94   33336   33333   33339      71   33336   33333   33342      94
   33333   33342   33345      92   33333   33342   33348      92   33330   33333
   33336      97   33330   33333   33339      97   33330   33360   33363      30
   33429   33435   33438       2   33420   33417   33423      50   33417   33423
   33426      50   33408   33411   33414     130   33408   33417   33420     134
   33405   33402   33408     134   33399   33396   33402      50   33396   33402
   33405      50   33393   33396   33399      50   33393   33423   33426      50
   33390   33384   33393      52   33387   33384   33390       4   33387   33384
   33393      52   33381   33378   33384      54   33381   33378   33429      26
   33378   33384   33387       8   33378   33384   33390       8   33375   33372
   33378      29   33372   33378   33381      30   33489   33495   33498       2
   33480   33477   33483      50   33477   33483   33486      50   33474   33471
   33477      50   33471   33477   33480      50   33468   33465   33471      50
   33465   33471   33474      50   33462   33459   33465      50   33459   33465
   33468      50   33456   33459   33462      50   33456   33483   33486      50
   33453   33447   33456      52   33450   33447   33453       4   33450   33447
   33456      52   33444   33441   33447      54   33444   33441   33489      26
   33441   33447   33450       8   33441   33447   33453       8   33438   33435
   33441      29   33435   33441   33444      30   33546   33552   33555       2
   33540   33534   33543       4   33537   33534   33540       4   33537   33534
   33543       4   33531   33525   33534      99   33528   33525   33531      35
   33528   33525   33534      99   33525   33534   33537     100   33525   33534
   33540     100   33525   33534   33543     100   33519   33513   33522       4
   33516   33513   33519       4   33516   33513   33522       4   33510   33507
   33513      43   33510   33507   33525      68   33507   33513   33516      45
   33507   33513   33519      45   33507   33513   33522      45   33507   33525
   33528      67   33507   33525   33531      67   33504   33501   33507      46
   33504   33501   33546      26   33501   33507   33510      47   33498   33495
   33501      29   33495   33501   33504      30   33588   33594   33597       2
   33582   33579   33585      80   33573   33579   33582       2   33573   33579
   33585       2   33570   33564   33573      81   33567   33564   33570      35
   33567   33564   33573      81   33561   33558   33564      38   33561   33558
   33588      26   33558   33564   33567      39   33558   33564   33570      39
   33555   33552   33558      29   33552   33558   33561      30   33630   33636
   33639       2   33618   33612   33621       4   33615   33612   33618       4
   33615   33612   33621       4   33609   33606   33612      86   33609   33606
   33624      87   33606   33612   33615      45   33606   33612   33618      45
   33606   33612   33621      45   33606   33624   33627      88   33603   33600
   33606      46   33603   33600   33630      26   33600   33606   33609      89
   33597   33594   33600      29   33594   33600   33603      30   33663   33669
   33672       2   33654   33648   33657     104   33651   33648   33654      74
   33651   33648   33657     104   33648   33657   33660     105   33645   33642
   33648      38   33645   33642   33663      26   33642   33648   33651     106
   33642   33648   33654     106   33639   33636   33642      29   33636   33642
   33645      30   33729   33735   33738       2   33723   33717   33726      12
   33720   33717   33723      12   33720   33717   33726      12   33714   33708
   33717      16   33711   33708   33714      17   33711   33708   33717      16
   33708   33717   33720      18   33708   33717   33723      18   33708   33717
   33726      18   33705   33699   33708      19   33702   33699   33705      20
   33702   33699   33708      19   33699   33708   33711      21   33699   33708
   33714      21   33696   33690   33699      19   33693   33690   33696      20
   33693   33690   33699      19   33690   33699   33702      19   33690   33699
   33705      19   33687   33681   33690      19   33684   33681   33687      20
   33684   33681   33690      19   33681   33690   33693      19   33681   33690
   33696      19   33678   33675   33681      25   33678   33675   33729      26
   33675   33681   33684      27   33675   33681   33687      27   33672   33669
   33675      29   33669   33675   33678      30   33750   33756   33759       2
   33747   33741   33750      26   33744   33741   33747      57   33744   33741
   33750      26   33738   33735   33741      29   33735   33741   33744      30
   33735   33741   33747      30   33801   33807   33810       2   33795   33792
   33798      80   33786   33792   33795       2   33786   33792   33798       2
   33783   33777   33786      81   33780   33777   33783      35   33780   33777
   33786      81   33774   33768   33777      76   33771   33768   33774      35
   33771   33768   33777      76   33768   33777   33780      76   33768   33777
   33783      76   33765   33762   33768      38   33765   33762   33801      26
   33762   33768   33771      39   33762   33768   33774      39   33759   33756
   33762      29   33756   33762   33765      30   33867   33873   33876       2
   33861   33855   33864      12   33858   33855   33861      12   33858   33855
   33864      12   33852   33846   33855      16   33849   33846   33852      17
   33849   33846   33855      16   33846   33855   33858      18   33846   33855
   33861      18   33846   33855   33864      18   33843   33837   33846      19
   33840   33837   33843      20   33840   33837   33846      19   33837   33846
   33849      21   33837   33846   33852      21   33834   33828   33837      19
   33831   33828   33834      20   33831   33828   33837      19   33828   33837
   33840      19   33828   33837   33843      19   33825   33819   33828      19
   33822   33819   33825      20   33822   33819   33828      19   33819   33828
   33831      19   33819   33828   33834      19   33816   33813   33819      25
   33816   33813   33867      26   33813   33819   33822      27   33813   33819
   33825      27   33810   33807   33813      29   33807   33813   33816      30
   33900   33906   33909       2   33891   33885   33894     137   33888   33885
   33891      74   33888   33885   33894     137   33885   33894   33897     138
   33882   33879   33885      38   33882   33879   33900      26   33879   33885
   33888     106   33879   33885   33891     106   33876   33873   33879      29
   33873   33879   33882      30   33945   33951   33954       2   33933   33927
   33936      34   33930   33927   33933      35   33930   33927   33936      34
   33924   33918   33927      76   33921   33918   33924      35   33921   33918
   33927      76   33918   33927   33930      76   33918   33927   33933      76
   33915   33912   33918      38   33915   33912   33945      26   33912   33918
   33921      39   33912   33918   33924      39   33909   33906   33912      29
   33906   33912   33915      30   34005   34011   34014       2   33996   33993
   33999      50   33993   33999   34002      50   33990   33987   33993      50
   33987   33993   33996      50   33984   33981   33987      50   33981   33987
   33990      50   33978   33975   33981      50   33975   33981   33984      50
   33972   33975   33978      50   33972   33999   34002      50   33969   33963
   33972      52   33966   33963   33969       4   33966   33963   33972      52
   33960   33957   33963      54   33960   33957   34005      26   33957   33963
   33966       8   33957   33963   33969       8   33954   33951   33957      29
   33951   33957   33960      30   34056   34062   34065       2   34050   34047
   34053      80   34041   34047   34050       2   34041   34047   34053       2
   34038   34032   34041      81   34035   34032   34038      35   34035   34032
   34041      81   34029   34023   34032      76   34026   34023   34029      35
   34026   34023   34032      76   34023   34032   34035      76   34023   34032
   34038      76   34020   34017   34023      38   34020   34017   34056      26
   34017   34023   34026      39   34017   34023   34029      39   34014   34011
   34017      29   34011   34017   34020      30   34092   34098   34101       2
   34080   34074   34083      34   34077   34074   34080      35   34077   34074
   34083      34   34071   34068   34074      38   34071   34068   34092      26
   34068   34074   34077      39   34068   34074   34080      39   34065   34062
   34068      29   34062   34068   34071      30   34122   34128   34131       2
   34116   34110   34119       4   34113   34110   34116       4   34113   34110
   34119       4   34107   34104   34110      54   34107   34104   34122      26
   34104   34110   34113       8   34104   34110   34116       8   34104   34110
   34119       8   34101   34098   34104      29   34098   34104   34107      30
   34185   34191   34194       2   34176   34173   34179      50   34173   34179
   34182      50   34164   34167   34170     130   34164   34173   34176     134
   34161   34158   34164     134   34155   34152   34158      50   34152   34158
   34161      50   34149   34152   34155      50   34149   34179   34182      50
   34146   34140   34149      52   34143   34140   34146       4   34143   34140
   34149      52   34137   34134   34140      54   34137   34134   34185      26
   34134   34140   34143       8   34134   34140   34146       8   34131   34128
   34134      29   34128   34134   34137      30   34233   34239   34242       2
   34227   34221   34230       4   34224   34221   34227       4   34224   34221
   34230       4   34215   34209   34218       4   34212   34209   34215       4
   34212   34209   34218       4   34206   34203   34209      43   34206   34203
   34221      43   34203   34209   34212      45   34203   34209   34215      45
   34203   34209   34218      45   34203   34221   34224      45   34203   34221
   34227      45   34203   34221   34230      45   34200   34197   34203      46
   34200   34197   34233      26   34197   34203   34206      47   34194   34191
   34197      29   34191   34197   34200      30   34290   34296   34299       2
   34284   34278   34287       4   34281   34278   34284       4   34281   34278
   34287       4   34272   34266   34275       4   34269   34266   34272       4
   34269   34266   34275       4   34263   34260   34266      43   34263   34260
   34278      43   34260   34266   34269      45   34260   34266   34272      45
   34260   34266   34275      45   34260   34278   34281      45   34260   34278
   34284      45   34260   34278   34287      45   34257   34251   34260      67
   34254   34251   34257      35   34254   34251   34260      67   34251   34260
   34263      68   34248   34245   34251      38   34248   34245   34290      26
   34245   34251   34254      39   34245   34251   34257      39   34242   34239
   34245      29   34239   34245   34248      30   34347   34353   34356       2
   34341   34335   34344       4   34338   34335   34341       4   34338   34335
   34344       4   34329   34323   34332       4   34326   34323   34329       4
   34326   34323   34332       4   34320   34317   34323      43   34320   34317
   34335      43   34317   34323   34326      45   34317   34323   34329      45
   34317   34323   34332      45   34317   34335   34338      45   34317   34335
   34341      45   34317   34335   34344      45   34314   34308   34317      67
   34311   34308   34314      35   34311   34308   34317      67   34308   34317
   34320      68   34305   34302   34308      38   34305   34302   34347      26
   34302   34308   34311      39   34302   34308   34314      39   34299   34296
   34302      29   34296   34302   34305      30   34380   34386   34389       2
   34371   34365   34374     104   34368   34365   34371      74   34368   34365
   34374     104   34365   34374   34377     105   34362   34359   34365      38
   34362   34359   34380      26   34359   34365   34368     106   34359   34365
   34371     106   34356   34353   34359      29   34353   34359   34362      30
   34425   34431   34434       2   34413   34407   34416      34   34410   34407
   34413      35   34410   34407   34416      34   34404   34398   34407      76
   34401   34398   34404      35   34401   34398   34407      76   34398   34407
   34410      76   34398   34407   34413      76   34395   34392   34398      38
   34395   34392   34425      26   34392   34398   34401      39   34392   34398
   34404      39   34389   34386   34392      29   34386   34392   34395      30
   34491   34497   34500       2   34485   34479   34488      12   34482   34479
   34485      12   34482   34479   34488      12   34476   34470   34479      16
   34473   34470   34476      17   34473   34470   34479      16   34470   34479
   34482      18   34470   34479   34485      18   34470   34479   34488      18
   34467   34461   34470      19   34464   34461   34467      20   34464   34461
   34470      19   34461   34470   34473      21   34461   34470   34476      21
   34458   34452   34461      19   34455   34452   34458      20   34455   34452
   34461      19   34452   34461   34464      19   34452   34461   34467      19
   34449   34443   34452      19   34446   34443   34449      20   34446   34443
   34452      19   34443   34452   34455      19   34443   34452   34458      19
   34440   34437   34443      25   34440   34437   34491      26   34437   34443
   34446      27   34437   34443   34449      27   34434   34431   34437      29
   34431   34437   34440      30   34557   34563   34566       2   34551   34545
   34554      12   34548   34545   34551      12   34548   34545   34554      12
   34542   34536   34545      16   34539   34536   34542      17   34539   34536
   34545      16   34536   34545   34548      18   34536   34545   34551      18
   34536   34545   34554      18   34533   34527   34536      19   34530   34527
   34533      20   34530   34527   34536      19   34527   34536   34539      21
   34527   34536   34542      21   34524   34518   34527      19   34521   34518
   34524      20   34521   34518   34527      19   34518   34527   34530      19
   34518   34527   34533      19   34515   34509   34518      19   34512   34509
   34515      20   34512   34509   34518      19   34509   34518   34521      19
   34509   34518   34524      19   34506   34503   34509      25   34506   34503
   34557      26   34503   34509   34512      27   34503   34509   34515      27
   34500   34497   34503      29   34497   34503   34506      30   34614   34620
   34623       2   34608   34602   34611       4   34605   34602   34608       4
   34605   34602   34611       4   34599   34593   34602      99   34596   34593
   34599      35   34596   34593   34602      99   34593   34602   34605     100
   34593   34602   34608     100   34593   34602   34611     100   34587   34581
   34590       4   34584   34581   34587       4   34584   34581   34590       4
   34578   34575   34581      43   34578   34575   34593      68   34575   34581
   34584      45   34575   34581   34587      45   34575   34581   34590      45
   34575   34593   34596      67   34575   34593   34599      67   34572   34569
   34575      46   34572   34569   34614      26   34569   34575   34578      47
   34566   34563   34569      29   34563   34569   34572      30   34647   34653
   34656       2   34638   34632   34641     104   34635   34632   34638      74
   34635   34632   34641     104   34632   34641   34644     105   34629   34626
   34632      38   34629   34626   34647      26   34626   34632   34635     106
   34626   34632   34638     106   34623   34620   34626      29   34620   34626
   34629      30   34680   34686   34689       2   34671   34665   34674     104
   34668   34665   34671      74   34668   34665   34674     104   34665   34674
   34677     105   34662   34659   34665      38   34662   34659   34680      26
   34659   34665   34668     106   34659   34665   34671     106   34656   34653
   34659      29   34653   34659   34662      30   34737   34743   34746       2
   34731   34725   34734       4   34728   34725   34731       4   34728   34725
   34734       4   34722   34716   34725      99   34719   34716   34722      35
   34719   34716   34725      99   34716   34725   34728     100   34716   34725
   34731     100   34716   34725   34734     100   34710   34704   34713       4
   34707   34704   34710       4   34707   34704   34713       4   34701   34698
   34704      43   34701   34698   34716      68   34698   34704   34707      45
   34698   34704   34710      45   34698   34704   34713      45   34698   34716
   34719      67   34698   34716   34722      67   34695   34692   34698      46
   34695   34692   34737      26   34692   34698   34701      47   34689   34686
   34692      29   34686   34692   34695      30   34788   34794   34797       2
   34782   34779   34785      80   34773   34779   34782       2   34773   34779
   34785       2   34770   34764   34773      81   34767   34764   34770      35
   34767   34764   34773      81   34761   34755   34764      76   34758   34755
   34761      35   34758   34755   34764      76   34755   34764   34767      76
   34755   34764   34770      76   34752   34749   34755      38   34752   34749
   34788      26   34749   34755   34758      39   34749   34755   34761      39
   34746   34743   34749      29   34743   34749   34752      30   34821   34827
   34830       2   34812   34806   34815     104   34809   34806   34812      74
   34809   34806   34815     104   34806   34815   34818     105   34803   34800
   34806      38   34803   34800   34821      26   34800   34806   34809     106
   34800   34806   34812     106   34797   34794   34800      29   34794   34800
   34803      30   34878   34884   34887       2   34872   34866   34875       4
   34869   34866   34872       4   34869   34866   34875       4   34863   34857
   34866      99   34860   34857   34863      35   34860   34857   34866      99
   34857   34866   34869     100   34857   34866   34872     100   34857   34866
   34875     100   34851   34845   34854       4   34848   34845   34851       4
   34848   34845   34854       4   34842   34839   34845      43   34842   34839
   34857      68   34839   34845   34848      45   34839   34845   34851      45
   34839   34845   34854      45   34839   34857   34860      67   34839   34857
   34863      67   34836   34833   34839      46   34836   34833   34878      26
   34833   34839   34842      47   34830   34827   34833      29   34827   34833
   34836      30   34920   34914   34923       4   34917   34914   34920       4
   34917   34914   34923       4   34908   34902   34911       4   34905   34902
   34908       4   34905   34902   34911       4   34899   34896   34902      43
   34899   34896   34914      43   34896   34902   34905      45   34896   34902
   34908      45   34896   34902   34911      45   34896   34914   34917      45
   34896   34914   34920      45   34896   34914   34923      45   34893   34890
   34896      46   34893   34890   34926      26   34890   34896   34899      47
   34887   34884   34890      29   34884   34890   34893      30   34968   34974
   34977       2   34965   34962   34968      26   34959   34953   34962       8
   34956   34953   34959       4   34956   34953   34962       8   34953   34962
   34965      54   34950   34944   34953      92   34947   34944   34950       4
   34947   34944   34953      92   34944   34953   34956      92   34944   34953
   34959      92   34941   34935   34944      94   34938   34935   34941      71
   34938   34935   34944      94   34935   34944   34947      92   34935   34944
   34950      92   34932   34935   34938      97   34932   34935   34941      97
   34932   34962   34965      30   34998   35004   35007       2   34992   34986
   34995       4   34989   34986   34992       4   34989   34986   34995       4
   34983   34980   34986      54   34983   34980   34998      26   34980   34986
   34989       8   34980   34986   34992       8   34980   34986   34995       8
   34977   34974   34980      29   34974   34980   34983      30   35055   35061
   35064       2   35049   35043   35052       4   35046   35043   35049       4
   35046   35043   35052       4   35037   35031   35040       4   35034   35031
   35037       4   35034   35031   35040       4   35028   35025   35031      43
   35028   35025   35043      43   35025   35031   35034      45   35025   35031
   35037      45   35025   35031   35040      45   35025   35043   35046      45
   35025   35043   35049      45   35025   35043   35052      45   35022   35016
   35025      67   35019   35016   35022      35   35019   35016   35025      67
   35016   35025   35028      68   35013   35010   35016      38   35013   35010
   35055      26   35010   35016   35019      39   35010   35016   35022      39
   35007   35004   35010      29   35004   35010   35013      30   35100   35106
   35109       2   35088   35082   35091      34   35085   35082   35088      35
   35085   35082   35091      34   35079   35073   35082      76   35076   35073
   35079      35   35076   35073   35082      76   35073   35082   35085      76
   35073   35082   35088      76   35070   35067   35073      38   35070   35067
   35100      26   35067   35073   35076      39   35067   35073   35079      39
   35064   35061   35067      29   35061   35067   35070      30   35157   35163
   35166       2   35151   35145   35154       4   35148   35145   35151       4
   35148   35145   35154       4   35142   35136   35145      99   35139   35136
   35142      35   35139   35136   35145      99   35136   35145   35148     100
   35136   35145   35151     100   35136   35145   35154     100   35130   35124
   35133       4   35127   35124   35130       4   35127   35124   35133       4
   35121   35118   35124      43   35121   35118   35136      68   35118   35124
   35127      45   35118   35124   35130      45   35118   35124   35133      45
   35118   35136   35139      67   35118   35136   35142      67   35115   35112
   35118      46   35115   35112   35157      26   35112   35118   35121      47
   35109   35106   35112      29   35106   35112   35115      30   35187   35193
   35196       2   35181   35175   35184       4   35178   35175   35181       4
   35178   35175   35184       4   35172   35169   35175      54   35172   35169
   35187      26   35169   35175   35178       8   35169   35175   35181       8
   35169   35175   35184       8   35166   35163   35169      29   35163   35169
   35172      30   35229   35235   35238       2   35223   35220   35226      80
   35214   35220   35223       2   35214   35220   35226       2   35211   35205
   35214      81   35208   35205   35211      35   35208   35205   35214      81
   35202   35199   35205      38   35202   35199   35229      26   35199   35205
   35208      39   35199   35205   35211      39   35196   35193   35199      29
   35193   35199   35202      30   35259   35265   35268       2   35253   35247
   35256       4   35250   35247   35253       4   35250   35247   35256       4
   35244   35241   35247      54   35244   35241   35259      26   35241   35247
   35250       8   35241   35247   35253       8   35241   35247   35256       8
   35238   35235   35241      29   35235   35241   35244      30   35310   35316
   35319       2   35301   35298   35304     119   35298   35304   35307     117
   35295   35292   35298     140   35292   35298   35301     141   35289   35292
   35295     144   35286   35304   35307     148   35283   35277   35286     149
   35280   35277   35283       4   35280   35277   35286     149   35274   35271
   35277      54   35274   35271   35310      26   35271   35277   35280       8
   35271   35277   35283       8   35268   35265   35271      29   35265   35271
   35274      30   35382   35388   35391       2   35376   35373   35379      58
   35367   35364   35370      58   35361   35364   35367      60   35361   35364
   35370      60   35361   35373   35376      60   35361   35373   35379      60
   35358   35355   35361      60   35352   35346   35355      61   35349   35346
   35352      62   35349   35346   35355      61   35346   35355   35358      63
   35343   35337   35346      19   35340   35337   35343      20   35340   35337
   35346      19   35337   35346   35349      65   35337   35346   35352      65
   35334   35328   35337      19   35331   35328   35334      20   35331   35328
   35337      19   35328   35337   35340      19   35328   35337   35343      19
   35325   35322   35328      25   35325   35322   35382      26   35322   35328
   35331      27   35322   35328   35334      27   35319   35316   35322      29
   35316   35322   35325      30   35442   35436   35445      12   35439   35436
   35442      12   35439   35436   35445      12   35433   35427   35436      16
   35430   35427   35433      17   35430   35427   35436      16   35427   35436
   35439      18   35427   35436   35442      18   35427   35436   35445      18
   35424   35418   35427      19   35421   35418   35424      20   35421   35418
   35427      19   35418   35427   35430      21   35418   35427   35433      21
   35415   35409   35418      19   35412   35409   35415      20   35412   35409
   35418      19   35409   35418   35421      19   35409   35418   35424      19
   35406   35400   35409      19   35403   35400   35406      20   35403   35400
   35409      19   35400   35409   35412      19   35400   35409   35415      19
   35397   35394   35400      25   35397   35394   35448      26   35394   35400
   35403      27   35394   35400   35406      27   35391   35388   35394      29
   35388   35394   35397      30   35490   35496   35499       2   35487   35484
   35490      26   35481   35475   35484       8   35478   35475   35481       4
   35478   35475   35484       8   35475   35484   35487      54   35472   35466
   35475      92   35469   35466   35472       4   35469   35466   35475      92
   35466   35475   35478      92   35466   35475   35481      92   35463   35457
   35466      94   35460   35457   35463      71   35460   35457   35466      94
   35457   35466   35469      92   35457   35466   35472      92   35454   35457
   35460      97   35454   35457   35463      97   35454   35484   35487      30
   35547   35553   35556       2   35541   35535   35544       4   35538   35535
   35541       4   35538   35535   35544       4   35529   35523   35532       4
   35526   35523   35529       4   35526   35523   35532       4   35520   35517
   35523      43   35520   35517   35535      43   35517   35523   35526      45
   35517   35523   35529      45   35517   35523   35532      45   35517   35535
   35538      45   35517   35535   35541      45   35517   35535   35544      45
   35514   35508   35517      67   35511   35508   35514      35   35511   35508
   35517      67   35508   35517   35520      68   35505   35502   35508      38
   35505   35502   35547      26   35502   35508   35511      39   35502   35508
   35514      39   35499   35496   35502      29   35496   35502   35505      30
   35595   35601   35604       2   35589   35583   35592       4   35586   35583
   35589       4   35586   35583   35592       4   35577   35571   35580       4
   35574   35571   35577       4   35574   35571   35580       4   35568   35565
   35571      43   35568   35565   35583      43   35565   35571   35574      45
   35565   35571   35577      45   35565   35571   35580      45   35565   35583
   35586      45   35565   35583   35589      45   35565   35583   35592      45
   35562   35559   35565      46   35562   35559   35595      26   35559   35565
   35568      47   35556   35553   35559      29   35553   35559   35562      30
   35652   35658   35661       2   35646   35640   35649       4   35643   35640
   35646       4   35643   35640   35649       4   35637   35631   35640      99
   35634   35631   35637      35   35634   35631   35640      99   35631   35640
   35643     100   35631   35640   35646     100   35631   35640   35649     100
   35625   35619   35628       4   35622   35619   35625       4   35622   35619
   35628       4   35616   35613   35619      43   35616   35613   35631      68
   35613   35619   35622      45   35613   35619   35625      45   35613   35619
   35628      45   35613   35631   35634      67   35613   35631   35637      67
   35610   35607   35613      46   35610   35607   35652      26   35607   35613
   35616      47   35604   35601   35607      29   35601   35607   35610      30
   35709   35715   35718       2   35703   35697   35706       4   35700   35697
   35703       4   35700   35697   35706       4   35694   35688   35697      99
   35691   35688   35694      35   35691   35688   35697      99   35688   35697
   35700     100   35688   35697   35703     100   35688   35697   35706     100
   35682   35676   35685       4   35679   35676   35682       4   35679   35676
   35685       4   35673   35670   35676      43   35673   35670   35688      68
   35670   35676   35679      45   35670   35676   35682      45   35670   35676
   35685      45   35670   35688   35691      67   35670   35688   35694      67
   35667   35664   35670      46   35667   35664   35709      26   35664   35670
   35673      47   35661   35658   35664      29   35658   35664   35667      30
   35739   35745   35748       2   35733   35727   35736       4   35730   35727
   35733       4   35730   35727   35736       4   35724   35721   35727      54
   35724   35721   35739      26   35721   35727   35730       8   35721   35727
   35733       8   35721   35727   35736       8   35718   35715   35721      29
   35715   35721   35724      30   35784   35790   35793       2   35772   35766
   35775      34   35769   35766   35772      35   35769   35766   35775      34
   35763   35757   35766      76   35760   35757   35763      35   35760   35757
   35766      76   35757   35766   35769      76   35757   35766   35772      76
   35754   35751   35757      38   35754   35751   35784      26   35751   35757
   35760      39   35751   35757   35763      39   35748   35745   35751      29
   35745   35751   35754      30   35820   35826   35829       2   35808   35802
   35811      34   35805   35802   35808      35   35805   35802   35811      34
   35799   35796   35802      38   35799   35796   35820      26   35796   35802
   35805      39   35796   35802   35808      39   35793   35790   35796      29
   35790   35796   35799      30   35868   35874   35877       2   35862   35856
   35865       4   35859   35856   35862       4   35859   35856   35865       4
   35850   35844   35853       4   35847   35844   35850       4   35847   35844
   35853       4   35841   35838   35844      43   35841   35838   35856      43
   35838   35844   35847      45   35838   35844   35850      45   35838   35844
   35853      45   35838   35856   35859      45   35838   35856   35862      45
   35838   35856   35865      45   35835   35832   35838      46   35835   35832
   35868      26   35832   35838   35841      47   35829   35826   35832      29
   35826   35832   35835      30   35904   35910   35913       2   35892   35886
   35895      34   35889   35886   35892      35   35889   35886   35895      34
   35883   35880   35886      38   35883   35880   35904      26   35880   35886
   35889      39   35880   35886   35892      39   35877   35874   35880      29
   35874   35880   35883      30   35925   35931   35934       2   35922   35916
   35925      26   35919   35916   35922      57   35919   35916   35925      26
   35913   35910   35916      29   35910   35916   35919      30   35910   35916
   35922      30   35970   35976   35979       2   35958   35952   35961      34
   35955   35952   35958      35   35955   35952   35961      34   35949   35943
   35952      76   35946   35943   35949      35   35946   35943   35952      76
   35943   35952   35955      76   35943   35952   35958      76   35940   35937
   35943      38   35940   35937   35970      26   35937   35943   35946      39
   35937   35943   35949      39   35934   35931   35937      29   35931   35937
   35940      30   36000   36006   36009       2   35994   35988   35997       4
   35991   35988   35994       4   35991   35988   35997       4   35985   35982
   35988      54   35985   35982   36000      26   35982   35988   35991       8
   35982   35988   35994       8   35982   35988   35997       8   35979   35976
   35982      29   35976   35982   35985      30   36057   36063   36066       2
   36051   36045   36054       4   36048   36045   36051       4   36048   36045
   36054       4   36039   36033   36042       4   36036   36033   36039       4
   36036   36033   36042       4   36030   36027   36033      43   36030   36027
   36045      43   36027   36033   36036      45   36027   36033   36039      45
   36027   36033   36042      45   36027   36045   36048      45   36027   36045
   36051      45   36027   36045   36054      45   36024   36018   36027      67
   36021   36018   36024      35   36021   36018   36027      67   36018   36027
   36030      68   36015   36012   36018      38   36015   36012   36057      26
   36012   36018   36021      39   36012   36018   36024      39   36009   36006
   36012      29   36006   36012   36015      30   36090   36096   36099       2
   36081   36075   36084     104   36078   36075   36081      74   36078   36075
   36084     104   36075   36084   36087     105   36072   36069   36075      38
   36072   36069   36090      26   36069   36075   36078     106   36069   36075
   36081     106   36066   36063   36069      29   36063   36069   36072      30
   36132   36138   36141       2   36120   36114   36123       4   36117   36114
   36120       4   36117   36114   36123       4   36111   36108   36114      86
   36111   36108   36126      87   36108   36114   36117      45   36108   36114
   36120      45   36108   36114   36123      45   36108   36126   36129      88
   36105   36102   36108      46   36105   36102   36132      26   36102   36108
   36111      89   36099   36096   36102      29   36096   36102   36105      30
   36189   36195   36198       2   36183   36177   36186       4   36180   36177
   36183       4   36180   36177   36186       4   36171   36165   36174       4
   36168   36165   36171       4   36168   36165   36174       4   36162   36159
   36165      43   36162   36159   36177      43   36159   36165   36168      45
   36159   36165   36171      45   36159   36165   36174      45   36159   36177
   36180      45   36159   36177   36183      45   36159   36177   36186      45
   36156   36150   36159      67   36153   36150   36156      35   36153   36150
   36159      67   36150   36159   36162      68   36147   36144   36150      38
   36147   36144   36189      26   36144   36150   36153      39   36144   36150
   36156      39   36141   36138   36144      29   36138   36144   36147      30
   36237   36243   36246       2   36231   36225   36234       4   36228   36225
   36231       4   36228   36225   36234       4   36219   36213   36222       4
   36216   36213   36219       4   36216   36213   36222       4   36210   36207
   36213      43   36210   36207   36225      43   36207   36213   36216      45
   36207   36213   36219      45   36207   36213   36222      45   36207   36225
   36228      45   36207   36225   36231      45   36207   36225   36234      45
   36204   36201   36207      46   36204   36201   36237      26   36201   36207
   36210      47   36198   36195   36201      29   36195   36201   36204      30
   36294   36300   36303       2   36288   36282   36291       4   36285   36282
   36288       4   36285   36282   36291       4   36276   36270   36279       4
   36273   36270   36276       4   36273   36270   36279       4   36267   36264
   36270      43   36267   36264   36282      43   36264   36270   36273      45
   36264   36270   36276      45   36264   36270   36279      45   36264   36282
   36285      45   36264   36282   36288      45   36264   36282   36291      45
   36261   36255   36264      67   36258   36255   36261      35   36258   36255
   36264      67   36255   36264   36267      68   36252   36249   36255      38
   36252   36249   36294      26   36249   36255   36258      39   36249   36255
   36261      39   36246   36243   36249      29   36243   36249   36252      30
   36336   36342   36345       2   36330   36327   36333      80   36321   36327
   36330       2   36321   36327   36333       2   36318   36312   36321      81
   36315   36312   36318      35   36315   36312   36321      81   36309   36306
   36312      38   36309   36306   36336      26   36306   36312   36315      39
   36306   36312   36318      39   36303   36300   36306      29   36300   36306
   36309      30   36408   36414   36417       2   36402   36399   36405      58
   36393   36390   36396      58   36387   36390   36393      60   36387   36390
   36396      60   36387   36399   36402      60   36387   36399   36405      60
   36384   36381   36387      60   36378   36372   36381      61   36375   36372
   36378      62   36375   36372   36381      61   36372   36381   36384      63
   36369   36363   36372      19   36366   36363   36369      20   36366   36363
   36372      19   36363   36372   36375      65   36363   36372   36378      65
   36360   36354   36363      19   36357   36354   36360      20   36357   36354
   36363      19   36354   36363   36366      19   36354   36363   36369      19
   36351   36348   36354      25   36351   36348   36408      26   36348   36354
   36357      27   36348   36354   36360      27   36345   36342   36348      29
   36342   36348   36351      30   36465   36471   36474       2   36459   36453
   36462       4   36456   36453   36459       4   36456   36453   36462       4
   36447   36441   36450       4   36444   36441   36447       4   36444   36441
   36450       4   36438   36435   36441      43   36438   36435   36453      43
   36435   36441   36444      45   36435   36441   36447      45   36435   36441
   36450      45   36435   36453   36456      45   36435   36453   36459      45
   36435   36453   36462      45   36432   36426   36435      67   36429   36426
   36432      35   36429   36426   36435      67   36426   36435   36438      68
   36423   36420   36426      38   36423   36420   36465      26   36420   36426
   36429      39   36420   36426   36432      39   36417   36414   36420      29
   36414   36420   36423      30   36531   36537   36540       2   36525   36519
   36528      12   36522   36519   36525      12   36522   36519   36528      12
   36516   36510   36519      16   36513   36510   36516      17   36513   36510
   36519      16   36510   36519   36522      18   36510   36519   36525      18
   36510   36519   36528      18   36507   36501   36510      19   36504   36501
   36507      20   36504   36501   36510      19   36501   36510   36513      21
   36501   36510   36516      21   36498   36492   36501      19   36495   36492
   36498      20   36495   36492   36501      19   36492   36501   36504      19
   36492   36501   36507      19   36489   36483   36492      19   36486   36483
   36489      20   36486   36483   36492      19   36483   36492   36495      19
   36483   36492   36498      19   36480   36477   36483      25   36480   36477
   36531      26   36477   36483   36486      27   36477   36483   36489      27
   36474   36471   36477      29   36471   36477   36480      30   36579   36585
   36588       2   36573   36567   36576       4   36570   36567   36573       4
   36570   36567   36576       4   36561   36555   36564       4   36558   36555
   36561       4   36558   36555   36564       4   36552   36549   36555      43
   36552   36549   36567      43   36549   36555   36558      45   36549   36555
   36561      45   36549   36555   36564      45   36549   36567   36570      45
   36549   36567   36573      45   36549   36567   36576      45   36546   36543
   36549      46   36546   36543   36579      26   36543   36549   36552      47
   36540   36537   36543      29   36537   36543   36546      30   36600   36606
   36609       2   36597   36591   36600      26   36594   36591   36597      57
   36594   36591   36600      26   36588   36585   36591      29   36585   36591
   36594      30   36585   36591   36597      30   36657   36663   36666       2
   36651   36645   36654       4   36648   36645   36651       4   36648   36645
   36654       4   36639   36633   36642       4   36636   36633   36639       4
   36636   36633   36642       4   36630   36627   36633      43   36630   36627
   36645      43   36627   36633   36636      45   36627   36633   36639      45
   36627   36633   36642      45   36627   36645   36648      45   36627   36645
   36651      45   36627   36645   36654      45   36624   36618   36627      67
   36621   36618   36624      35   36621   36618   36627      67   36618   36627
   36630      68   36615   36612   36618      38   36615   36612   36657      26
   36612   36618   36621      39   36612   36618   36624      39   36609   36606
   36612      29   36606   36612   36615      30   36708   36714   36717       2
   36702   36699   36705      80   36693   36699   36702       2   36693   36699
   36705       2   36690   36684   36693      81   36687   36684   36690      35
   36687   36684   36693      81   36681   36675   36684      76   36678   36675
   36681      35   36678   36675   36684      76   36675   36684   36687      76
   36675   36684   36690      76   36672   36669   36675      38   36672   36669
   36708      26   36669   36675   36678      39   36669   36675   36681      39
   36666   36663   36669      29   36663   36669   36672      30   36756   36762
   36765       2   36750   36744   36753       4   36747   36744   36750       4
   36747   36744   36753       4   36738   36732   36741       4   36735   36732
   36738       4   36735   36732   36741       4   36729   36726   36732      43
   36729   36726   36744      43   36726   36732   36735      45   36726   36732
   36738      45   36726   36732   36741      45   36726   36744   36747      45
   36726   36744   36750      45   36726   36744   36753      45   36723   36720
   36726      46   36723   36720   36756      26   36720   36726   36729      47
   36717   36714   36720      29   36714   36720   36723      30   36804   36810
   36813       2   36798   36792   36801       4   36795   36792   36798       4
   36795   36792   36801       4   36786   36780   36789       4   36783   36780
   36786       4   36783   36780   36789       4   36777   36774   36780      43
   36777   36774   36792      43   36774   36780   36783      45   36774   36780
   36786      45   36774   36780   36789      45   36774   36792   36795      45
   36774   36792   36798      45   36774   36792   36801      45   36771   36768
   36774      46   36771   36768   36804      26   36768   36774   36777      47
   36765   36762   36768      29   36762   36768   36771      30   36834   36840
   36843       2   36828   36822   36831       4   36825   36822   36828       4
   36825   36822   36831       4   36819   36816   36822      54   36819   36816
   36834      26   36816   36822   36825       8   36816   36822   36828       8
   36816   36822   36831       8   36813   36810   36816      29   36810   36816
   36819      30   36882   36888   36891       2   36876   36870   36879       4
   36873   36870   36876       4   36873   36870   36879       4   36864   36858
   36867       4   36861   36858   36864       4   36861   36858   36867       4
   36855   36852   36858      43   36855   36852   36870      43   36852   36858
   36861      45   36852   36858   36864      45   36852   36858   36867      45
   36852   36870   36873      45   36852   36870   36876      45   36852   36870
   36879      45   36849   36846   36852      46   36849   36846   36882      26
   36846   36852   36855      47   36843   36840   36846      29   36840   36846
   36849      30   36948   36954   36957       2   36942   36936   36945      12
   36939   36936   36942      12   36939   36936   36945      12   36933   36927
   36936      16   36930   36927   36933      17   36930   36927   36936      16
   36927   36936   36939      18   36927   36936   36942      18   36927   36936
   36945      18   36924   36918   36927      19   36921   36918   36924      20
   36921   36918   36927      19   36918   36927   36930      21   36918   36927
   36933      21   36915   36909   36918      19   36912   36909   36915      20
   36912   36909   36918      19   36909   36918   36921      19   36909   36918
   36924      19   36906   36900   36909      19   36903   36900   36906      20
   36903   36900   36909      19   36900   36909   36912      19   36900   36909
   36915      19   36897   36894   36900      25   36897   36894   36948      26
   36894   36900   36903      27   36894   36900   36906      27   36891   36888
   36894      29   36888   36894   36897      30   36972   36966   36975       4
   36969   36966   36972       4   36969   36966   36975       4   36963   36960
   36966      54   36963   36960   36978      26   36960   36966   36969       8
   36960   36966   36972       8   36960   36966   36975       8   36957   36954
   36960      29   36954   36960   36963      30   37020   37026   37029       2
   37017   37014   37020      26   37011   37005   37014       8   37008   37005
   37011       4   37008   37005   37014       8   37005   37014   37017      54
   37002   36996   37005      92   36999   36996   37002       4   36999   36996
   37005      92   36996   37005   37008      92   36996   37005   37011      92
   36993   36987   36996      94   36990   36987   36993      71   36990   36987
   36996      94   36987   36996   36999      92   36987   36996   37002      92
   36984   36987   36990      97   36984   36987   36993      97   36984   37014
   37017      30   37041   37047   37050       2   37038   37032   37041      26
   37035   37032   37038      57   37035   37032   37041      26   37029   37026
   37032      29   37026   37032   37035      30   37026   37032   37038      30
   37101   37107   37110       2   37092   37089   37095      50   37089   37095
   37098      50   37086   37083   37089      50   37083   37089   37092      50
   37080   37077   37083      50   37077   37083   37086      50   37074   37071
   37077      50   37071   37077   37080      50   37068   37071   37074      50
   37068   37095   37098      50   37065   37059   37068      52   37062   37059
   37065       4   37062   37059   37068      52   37056   37053   37059      54
   37056   37053   37101      26   37053   37059   37062       8   37053   37059
   37065       8   37050   37047   37053      29   37047   37053   37056      30
   37122   37128   37131       2   37119   37113   37122      26   37116   37113
   37119      57   37116   37113   37122      26   37110   37107   37113      29
   37107   37113   37116      30   37107   37113   37119      30   37158   37164
   37167       2   37146   37140   37149      34   37143   37140   37146      35
   37143   37140   37149      34   37137   37134   37140      38   37137   37134
   37158      26   37134   37140   37143      39   37134   37140   37146      39
   37131   37128   37134      29   37128   37134   37137      30   37200   37206
   37209       2   37194   37191   37197      80   37185   37191   37194       2
   37185   37191   37197       2   37182   37176   37185      81   37179   37176
   37182      35   37179   37176   37185      81   37173   37170   37176      38
   37173   37170   37200      26   37170   37176   37179      39   37170   37176
   37182      39   37167   37164   37170      29   37164   37170   37173      30
   37272   37278   37281       2   37266   37263   37269      58   37257   37254
   37260      58   37251   37254   37257      60   37251   37254   37260      60
   37251   37263   37266      60   37251   37263   37269      60   37248   37245
   37251      60   37242   37236   37245      61   37239   37236   37242      62
   37239   37236   37245      61   37236   37245   37248      63   37233   37227
   37236      19   37230   37227   37233      20   37230   37227   37236      19
   37227   37236   37239      65   37227   37236   37242      65   37224   37218
   37227      19   37221   37218   37224      20   37221   37218   37227      19
   37218   37227   37230      19   37218   37227   37233      19   37215   37212
   37218      25   37215   37212   37272      26   37212   37218   37221      27
   37212   37218   37224      27   37209   37206   37212      29   37206   37212
   37215      30   37338   37344   37347       2   37332   37326   37335      12
   37329   37326   37332      12   37329   37326   37335      12   37323   37317
   37326      16   37320   37317   37323      17   37320   37317   37326      16
   37317   37326   37329      18   37317   37326   37332      18   37317   37326
   37335      18   37314   37308   37317      19   37311   37308   37314      20
   37311   37308   37317      19   37308   37317   37320      21   37308   37317
   37323      21   37305   37299   37308      19   37302   37299   37305      20
   37302   37299   37308      19   37299   37308   37311      19   37299   37308
   37314      19   37296   37290   37299      19   37293   37290   37296      20
   37293   37290   37299      19   37290   37299   37302      19   37290   37299
   37305      19   37287   37284   37290      25   37287   37284   37338      26
   37284   37290   37293      27   37284   37290   37296      27   37281   37278
   37284      29   37278   37284   37287      30   37380   37386   37389       2
   37374   37371   37377      80   37365   37371   37374       2   37365   37371
   37377       2   37362   37356   37365      81   37359   37356   37362      35
   37359   37356   37365      81   37353   37350   37356      38   37353   37350
   37380      26   37350   37356   37359      39   37350   37356   37362      39
   37347   37344   37350      29   37344   37350   37353      30   37431   37437
   37440       2   37425   37422   37428      80   37416   37422   37425       2
   37416   37422   37428       2   37413   37407   37416      81   37410   37407
   37413      35   37410   37407   37416      81   37404   37398   37407      76
   37401   37398   37404      35   37401   37398   37407      76   37398   37407
   37410      76   37398   37407   37413      76   37395   37392   37398      38
   37395   37392   37431      26   37392   37398   37401      39   37392   37398
   37404      39   37389   37386   37392      29   37386   37392   37395      30
   37488   37494   37497       2   37482   37476   37485       4   37479   37476
   37482       4   37479   37476   37485       4   37470   37464   37473       4
   37467   37464   37470       4   37467   37464   37473       4   37461   37458
   37464      43   37461   37458   37476      43   37458   37464   37467      45
   37458   37464   37470      45   37458   37464   37473      45   37458   37476
   37479      45   37458   37476   37482      45   37458   37476   37485      45
   37455   37449   37458      67   37452   37449   37455      35   37452   37449
   37458      67   37449   37458   37461      68   37446   37443   37449      38
   37446   37443   37488      26   37443   37449   37452      39   37443   37449
   37455      39   37440   37437   37443      29   37437   37443   37446      30
   37554   37560   37563       2   37548   37542   37551      12   37545   37542
   37548      12   37545   37542   37551      12   37539   37533   37542      16
   37536   37533   37539      17   37536   37533   37542      16   37533   37542
   37545      18   37533   37542   37548      18   37533   37542   37551      18
   37530   37524   37533      19   37527   37524   37530      20   37527   37524
   37533      19   37524   37533   37536      21   37524   37533   37539      21
   37521   37515   37524      19   37518   37515   37521      20   37518   37515
   37524      19   37515   37524   37527      19   37515   37524   37530      19
   37512   37506   37515      19   37509   37506   37512      20   37509   37506
   37515      19   37506   37515   37518      19   37506   37515   37521      19
   37503   37500   37506      25   37503   37500   37554      26   37500   37506
   37509      27   37500   37506   37512      27   37497   37494   37500      29
   37494   37500   37503      30   37590   37596   37599       2   37578   37572
   37581      34   37575   37572   37578      35   37575   37572   37581      34
   37569   37566   37572      38   37569   37566   37590      26   37566   37572
   37575      39   37566   37572   37578      39   37563   37560   37566      29
   37560   37566   37569      30   37641   37647   37650       2   37635   37629
   37638      71   37632   37629   37635      71   37632   37629   37638      71
   37626   37629   37632      72   37626   37629   37635      72   37626   37629
   37638      72   37623   37617   37626      73   37620   37617   37623      74
   37620   37617   37626      73   37614   37608   37617      76   37611   37608
   37614      35   37611   37608   37617      76   37608   37617   37620      77
   37608   37617   37623      77   37605   37602   37608      38   37605   37602
   37641      26   37602   37608   37611      39   37602   37608   37614      39
   37599   37596   37602      29   37596   37602   37605      30   37671   37677
   37680       2   37665   37659   37668       4   37662   37659   37665       4
   37662   37659   37668       4   37656   37653   37659      54   37656   37653
   37671      26   37653   37659   37662       8   37653   37659   37665       8
   37653   37659   37668       8   37650   37647   37653      29   37647   37653
   37656      30   37728   37734   37737       2   37722   37716   37725       4
   37719   37716   37722       4   37719   37716   37725       4   37713   37707
   37716      99   37710   37707   37713      35   37710   37707   37716      99
   37707   37716   37719     100   37707   37716   37722     100   37707   37716
   37725     100   37701   37695   37704       4   37698   37695   37701       4
   37698   37695   37704       4   37692   37689   37695      43   37692   37689
   37707      68   37689   37695   37698      45   37689   37695   37701      45
   37689   37695   37704      45   37689   37707   37710      67   37689   37707
   37713      67   37686   37683   37689      46   37686   37683   37728      26
   37683   37689   37692      47   37680   37677   37683      29   37677   37683
   37686      30   37758   37764   37767       2   37752   37746   37755       4
   37749   37746   37752       4   37749   37746   37755       4   37743   37740
   37746      54   37743   37740   37758      26   37740   37746   37749       8
   37740   37746   37752       8   37740   37746   37755       8   37737   37734
   37740      29   37734   37740   37743      30   37800   37806   37809       2
   37788   37782   37791       4   37785   37782   37788       4   37785   37782
   37791       4   37779   37776   37782      86   37779   37776   37794      87
   37776   37782   37785      45   37776   37782   37788      45   37776   37782
   37791      45   37776   37794   37797      88   37773   37770   37776      46
   37773   37770   37800      26   37770   37776   37779      89   37767   37764
   37770      29   37764   37770   37773      30   37821   37827   37830       2
   37818   37812   37821      26   37815   37812   37818      57   37815   37812
   37821      26   37809   37806   37812      29   37806   37812   37815      30
   37806   37812   37818      30   37842   37848   37851       2   37839   37833
   37842      26   37836   37833   37839      57   37836   37833   37842      26
   37830   37827   37833      29   37827   37833   37836      30   37827   37833
   37839      30   37872   37878   37881       2   37866   37860   37869       4
   37863   37860   37866       4   37863   37860   37869       4   37857   37854
   37860      54   37857   37854   37872      26   37854   37860   37863       8
   37854   37860   37866       8   37854   37860   37869       8   37851   37848
   37854      29   37848   37854   37857      30   37920   37926   37929       2
   37914   37908   37917       4   37911   37908   37914       4   37911   37908
   37917       4   37902   37896   37905       4   37899   37896   37902       4
   37899   37896   37905       4   37893   37890   37896      43   37893   37890
   37908      43   37890   37896   37899      45   37890   37896   37902      45
   37890   37896   37905      45   37890   37908   37911      45   37890   37908
   37914      45   37890   37908   37917      45   37887   37884   37890      46
   37887   37884   37920      26   37884   37890   37893      47   37881   37878
   37884      29   37878   37884   37887      30   37980   37986   37989       2
   37971   37968   37974      50   37968   37974   37977      50   37965   37962
   37968      50   37962   37968   37971      50   37959   37956   37962      50
   37956   37962   37965      50   37953   37950   37956      50   37950   37956
   37959      50   37947   37950   37953      50   37947   37974   37977      50
   37944   37938   37947      52   37941   37938   37944       4   37941   37938
   37947      52   37935   37932   37938      54   37935   37932   37980      26
   37932   37938   37941       8   37932   37938   37944       8   37929   37926
   37932      29   37926   37932   37935      30   38001   38007   38010       2
   37998   37992   38001      26   37995   37992   37998      57   37995   37992
   38001      26   37989   37986   37992      29   37986   37992   37995      30
   37986   37992   37998      30   38046   38052   38055       2   38034   38028
   38037      34   38031   38028   38034      35   38031   38028   38037      34
   38025   38019   38028      76   38022   38019   38025      35   38022   38019
   38028      76   38019   38028   38031      76   38019   38028   38034      76
   38016   38013   38019      38   38016   38013   38046      26   38013   38019
   38022      39   38013   38019   38025      39   38010   38007   38013      29
   38007   38013   38016      30   38091   38097   38100       2   38079   38073
   38082      34   38076   38073   38079      35   38076   38073   38082      34
   38070   38064   38073      76   38067   38064   38070      35   38067   38064
   38073      76   38064   38073   38076      76   38064   38073   38079      76
   38061   38058   38064      38   38061   38058   38091      26   38058   38064
   38067      39   38058   38064   38070      39   38055   38052   38058      29
   38052   38058   38061      30   38112   38118   38121       2   38109   38103
   38112      26   38106   38103   38109      57   38106   38103   38112      26
   38100   38097   38103      29   38097   38103   38106      30   38097   38103
   38109      30   38169   38175   38178       2   38163   38157   38166       4
   38160   38157   38163       4   38160   38157   38166       4   38151   38145
   38154       4   38148   38145   38151       4   38148   38145   38154       4
   38142   38139   38145      43   38142   38139   38157      43   38139   38145
   38148      45   38139   38145   38151      45   38139   38145   38154      45
   38139   38157   38160      45   38139   38157   38163      45   38139   38157
   38166      45   38136   38130   38139      67   38133   38130   38136      35
   38133   38130   38139      67   38130   38139   38142      68   38127   38124
   38130      38   38127   38124   38169      26   38124   38130   38133      39
   38124   38130   38136      39   38121   38118   38124      29   38118   38124
   38127      30   38211   38217   38220       2   38199   38193   38202       4
   38196   38193   38199       4   38196   38193   38202       4   38190   38187
   38193      86   38190   38187   38205      87   38187   38193   38196      45
   38187   38193   38199      45   38187   38193   38202      45   38187   38205
   38208      88   38184   38181   38187      46   38184   38181   38211      26
   38181   38187   38190      89   38178   38175   38181      29   38175   38181
   38184      30   38268   38274   38277       2   38262   38256   38265       4
   38259   38256   38262       4   38259   38256   38265       4   38250   38244
   38253       4   38247   38244   38250       4   38247   38244   38253       4
   38241   38238   38244      43   38241   38238   38256      43   38238   38244
   38247      45   38238   38244   38250      45   38238   38244   38253      45
   38238   38256   38259      45   38238   38256   38262      45   38238   38256
   38265      45   38235   38229   38238      67   38232   38229   38235      35
   38232   38229   38238      67   38229   38238   38241      68   38226   38223
   38229      38   38226   38223   38268      26   38223   38229   38232      39
   38223   38229   38235      39   38220   38217   38223      29   38217   38223
   38226      30   38310   38316   38319       2   38304   38301   38307      80
   38295   38301   38304       2   38295   38301   38307       2   38292   38286
   38295      81   38289   38286   38292      35   38289   38286   38295      81
   38283   38280   38286      38   38283   38280   38310      26   38280   38286
   38289      39   38280   38286   38292      39   38277   38274   38280      29
   38274   38280   38283      30   38367   38373   38376       2   38361   38355
   38364       4   38358   38355   38361       4   38358   38355   38364       4
   38349   38343   38352       4   38346   38343   38349       4   38346   38343
   38352       4   38340   38337   38343      43   38340   38337   38355      43
   38337   38343   38346      45   38337   38343   38349      45   38337   38343
   38352      45   38337   38355   38358      45   38337   38355   38361      45
   38337   38355   38364      45   38334   38328   38337      67   38331   38328
   38334      35   38331   38328   38337      67   38328   38337   38340      68
   38325   38322   38328      38   38325   38322   38367      26   38322   38328
   38331      39   38322   38328   38334      39   38319   38316   38322      29
   38316   38322   38325      30   38412   38418   38421       2   38400   38394
   38403      34   38397   38394   38400      35   38397   38394   38403      34
   38391   38385   38394      76   38388   38385   38391      35   38388   38385
   38394      76   38385   38394   38397      76   38385   38394   38400      76
   38382   38379   38385      38   38382   38379   38412      26   38379   38385
   38388      39   38379   38385   38391      39   38376   38373   38379      29
   38373   38379   38382      30   38448   38454   38457       2   38436   38430
   38439      34   38433   38430   38436      35   38433   38430   38439      34
   38427   38424   38430      38   38427   38424   38448      26   38424   38430
   38433      39   38424   38430   38436      39   38421   38418   38424      29
   38418   38424   38427      30   38496   38502   38505       2   38490   38484
   38493       4   38487   38484   38490       4   38487   38484   38493       4
   38478   38472   38481       4   38475   38472   38478       4   38475   38472
   38481       4   38469   38466   38472      43   38469   38466   38484      43
   38466   38472   38475      45   38466   38472   38478      45   38466   38472
   38481      45   38466   38484   38487      45   38466   38484   38490      45
   38466   38484   38493      45   38463   38460   38466      46   38463   38460
   38496      26   38460   38466   38469      47   38457   38454   38460      29
   38454   38460   38463      30   38541   38538   38544      80   38532   38538
   38541       2   38532   38538   38544       2   38529   38523   38532      81
   38526   38523   38529      35   38526   38523   38532      81   38520   38514
   38523      76   38517   38514   38520      35   38517   38514   38523      76
   38514   38523   38526      76   38514   38523   38529      76   38511   38508
   38514      38   38511   38508   38547      26   38508   38514   38517      39
   38508   38514   38520      39   38505   38502   38508      29   38502   38508
   38511      30   38589   38595   38598       2   38586   38583   38589      26
   38580   38574   38583       8   38577   38574   38580       4   38577   38574
   38583       8   38574   38583   38586      54   38571   38565   38574      92
   38568   38565   38571       4   38568   38565   38574      92   38565   38574
   38577      92   38565   38574   38580      92   38562   38556   38565      94
   38559   38556   38562      71   38559   38556   38565      94   38556   38565
   38568      92   38556   38565   38571      92   38553   38556   38559      97
   38553   38556   38562      97   38553   38583   38586      30   38640   38646
   38649       2   38631   38628   38634     119   38628   38634   38637     117
   38625   38622   38628     140   38622   38628   38631     141   38619   38622
   38625     144   38616   38634   38637     148   38613   38607   38616     149
   38610   38607   38613       4   38610   38607   38616     149   38604   38601
   38607      54   38604   38601   38640      26   38601   38607   38610       8
   38601   38607   38613       8   38598   38595   38601      29   38595   38601
   38604      30   38676   38682   38685       2   38664   38658   38667      34
   38661   38658   38664      35   38661   38658   38667      34   38655   38652
   38658      38   38655   38652   38676      26   38652   38658   38661      39
   38652   38658   38664      39   38649   38646   38652      29   38646   38652
   38655      30   38733   38739   38742       2   38727   38721   38730       4
   38724   38721   38727       4   38724   38721   38730       4   38715   38709
   38718       4   38712   38709   38715       4   38712   38709   38718       4
   38706   38703   38709      43   38706   38703   38721      43   38703   38709
   38712      45   38703   38709   38715      45   38703   38709   38718      45
   38703   38721   38724      45   38703   38721   38727      45   38703   38721
   38730      45   38700   38694   38703      67   38697   38694   38700      35
   38697   38694   38703      67   38694   38703   38706      68   38691   38688
   38694      38   38691   38688   38733      26   38688   38694   38697      39
   38688   38694   38700      39   38685   38682   38688      29   38682   38688
   38691      30   38754   38760   38763       2   38751   38745   38754      26
   38748   38745   38751      57   38748   38745   38754      26   38742   38739
   38745      29   38739   38745   38748      30   38739   38745   38751      30
   38820   38826   38829       2   38814   38808   38817      12   38811   38808
   38814      12   38811   38808   38817      12   38805   38799   38808      16
   38802   38799   38805      17   38802   38799   38808      16   38799   38808
   38811      18   38799   38808   38814      18   38799   38808   38817      18
   38796   38790   38799      19   38793   38790   38796      20   38793   38790
   38799      19   38790   38799   38802      21   38790   38799   38805      21
   38787   38781   38790      19   38784   38781   38787      20   38784   38781
   38790      19   38781   38790   38793      19   38781   38790   38796      19
   38778   38772   38781      19   38775   38772   38778      20   38775   38772
   38781      19   38772   38781   38784      19   38772   38781   38787      19
   38769   38766   38772      25   38769   38766   38820      26   38766   38772
   38775      27   38766   38772   38778      27   38763   38760   38766      29
   38760   38766   38769      30   38868   38874   38877       2   38862   38856
   38865       4   38859   38856   38862       4   38859   38856   38865       4
   38850   38844   38853       4   38847   38844   38850       4   38847   38844
   38853       4   38841   38838   38844      43   38841   38838   38856      43
   38838   38844   38847      45   38838   38844   38850      45   38838   38844
   38853      45   38838   38856   38859      45   38838   38856   38862      45
   38838   38856   38865      45   38835   38832   38838      46   38835   38832
   38868      26   38832   38838   38841      47   38829   38826   38832      29
   38826   38832   38835      30   38889   38895   38898       2   38886   38880
   38889      26   38883   38880   38886      57   38883   38880   38889      26
   38877   38874   38880      29   38874   38880   38883      30   38874   38880
   38886      30   38934   38940   38943       2   38922   38916   38925      34
   38919   38916   38922      35   38919   38916   38925      34   38913   38907
   38916      76   38910   38907   38913      35   38910   38907   38916      76
   38907   38916   38919      76   38907   38916   38922      76   38904   38901
   38907      38   38904   38901   38934      26   38901   38907   38910      39
   38901   38907   38913      39   38898   38895   38901      29   38895   38901
   38904      30   38982   38988   38991       2   38976   38970   38979       4
   38973   38970   38976       4   38973   38970   38979       4   38964   38958
   38967       4   38961   38958   38964       4   38961   38958   38967       4
   38955   38952   38958      43   38955   38952   38970      43   38952   38958
   38961      45   38952   38958   38964      45   38952   38958   38967      45
   38952   38970   38973      45   38952   38970   38976      45   38952   38970
   38979      45   38949   38946   38952      46   38949   38946   38982      26
   38946   38952   38955      47   38943   38940   38946      29   38940   38946
   38949      30   39039   39045   39048       2   39033   39027   39036       4
   39030   39027   39033       4   39030   39027   39036       4   39024   39018
   39027      99   39021   39018   39024      35   39021   39018   39027      99
   39018   39027   39030     100   39018   39027   39033     100   39018   39027
   39036     100   39012   39006   39015       4   39009   39006   39012       4
   39009   39006   39015       4   39003   39000   39006      43   39003   39000
   39018      68   39000   39006   39009      45   39000   39006   39012      45
   39000   39006   39015      45   39000   39018   39021      67   39000   39018
   39024      67   38997   38994   39000      46   38997   38994   39039      26
   38994   39000   39003      47   38991   38988   38994      29   38988   38994
   38997      30   39087   39093   39096       2   39081   39075   39084       4
   39078   39075   39081       4   39078   39075   39084       4   39069   39063
   39072       4   39066   39063   39069       4   39066   39063   39072       4
   39060   39057   39063      43   39060   39057   39075      43   39057   39063
   39066      45   39057   39063   39069      45   39057   39063   39072      45
   39057   39075   39078      45   39057   39075   39081      45   39057   39075
   39084      45   39054   39051   39057      46   39054   39051   39087      26
   39051   39057   39060      47   39048   39045   39051      29   39045   39051
   39054      30   39129   39135   39138       2   39117   39111   39120       4
   39114   39111   39117       4   39114   39111   39120       4   39108   39105
   39111      86   39108   39105   39123      87   39105   39111   39114      45
   39105   39111   39117      45   39105   39111   39120      45   39105   39123
   39126      88   39102   39099   39105      46   39102   39099   39129      26
   39099   39105   39108      89   39096   39093   39099      29   39093   39099
   39102      30   39195   39201   39204       2   39189   39183   39192      12
   39186   39183   39189      12   39186   39183   39192      12   39180   39174
   39183      16   39177   39174   39180      17   39177   39174   39183      16
   39174   39183   39186      18   39174   39183   39189      18   39174   39183
   39192      18   39171   39165   39174      19   39168   39165   39171      20
   39168   39165   39174      19   39165   39174   39177      21   39165   39174
   39180      21   39162   39156   39165      19   39159   39156   39162      20
   39159   39156   39165      19   39156   39165   39168      19   39156   39165
   39171      19   39153   39147   39156      19   39150   39147   39153      20
   39150   39147   39156      19   39147   39156   39159      19   39147   39156
   39162      19   39144   39141   39147      25   39144   39141   39195      26
   39141   39147   39150      27   39141   39147   39153      27   39138   39135
   39141      29   39135   39141   39144      30   39231   39237   39240       2
   39219   39213   39222      34   39216   39213   39219      35   39216   39213
   39222      34   39210   39207   39213      38   39210   39207   39231      26
   39207   39213   39216      39   39207   39213   39219      39   39204   39201
   39207      29   39201   39207   39210      30   39267   39273   39276       2
   39255   39249   39258      34   39252   39249   39255      35   39252   39249
   39258      34   39246   39243   39249      38   39246   39243   39267      26
   39243   39249   39252      39   39243   39249   39255      39   39240   39237
   39243      29   39237   39243   39246      30   39297   39303   39306       2
   39291   39285   39294       4   39288   39285   39291       4   39288   39285
   39294       4   39282   39279   39285      54   39282   39279   39297      26
   39279   39285   39288       8   39279   39285   39291       8   39279   39285
   39294       8   39276   39273   39279      29   39273   39279   39282      30
   39348   39354   39357       2   39342   39336   39345      71   39339   39336
   39342      71   39339   39336   39345      71   39333   39336   39339      72
   39333   39336   39342      72   39333   39336   39345      72   39330   39324
   39333      73   39327   39324   39330      74   39327   39324   39333      73
   39321   39315   39324      76   39318   39315   39321      35   39318   39315
   39324      76   39315   39324   39327      77   39315   39324   39330      77
   39312   39309   39315      38   39312   39309   39348      26   39309   39315
   39318      39   39309   39315   39321      39   39306   39303   39309      29
   39303   39309   39312      30   39405   39411   39414       2   39399   39393
   39402       4   39396   39393   39399       4   39396   39393   39402       4
   39387   39381   39390       4   39384   39381   39387       4   39384   39381
   39390       4   39378   39375   39381      43   39378   39375   39393      43
   39375   39381   39384      45   39375   39381   39387      45   39375   39381
   39390      45   39375   39393   39396      45   39375   39393   39399      45
   39375   39393   39402      45   39372   39366   39375      67   39369   39366
   39372      35   39369   39366   39375      67   39366   39375   39378      68
   39363   39360   39366      38   39363   39360   39405      26   39360   39366
   39369      39   39360   39366   39372      39   39357   39354   39360      29
   39354   39360   39363      30   39462   39468   39471       2   39456   39450
   39459       4   39453   39450   39456       4   39453   39450   39459       4
   39444   39438   39447       4   39441   39438   39444       4   39441   39438
   39447       4   39435   39432   39438      43   39435   39432   39450      43
   39432   39438   39441      45   39432   39438   39444      45   39432   39438
   39447      45   39432   39450   39453      45   39432   39450   39456      45
   39432   39450   39459      45   39429   39423   39432      67   39426   39423
   39429      35   39426   39423   39432      67   39423   39432   39435      68
   39420   39417   39423      38   39420   39417   39462      26   39417   39423
   39426      39   39417   39423   39429      39   39414   39411   39417      29
   39411   39417   39420      30   39528   39534   39537       2   39522   39516
   39525      12   39519   39516   39522      12   39519   39516   39525      12
   39513   39507   39516      16   39510   39507   39513      17   39510   39507
   39516      16   39507   39516   39519      18   39507   39516   39522      18
   39507   39516   39525      18   39504   39498   39507      19   39501   39498
   39504      20   39501   39498   39507      19   39498   39507   39510      21
   39498   39507   39513      21   39495   39489   39498      19   39492   39489
   39495      20   39492   39489   39498      19   39489   39498   39501      19
   39489   39498   39504      19   39486   39480   39489      19   39483   39480
   39486      20   39483   39480   39489      19   39480   39489   39492      19
   39480   39489   39495      19   39477   39474   39480      25   39477   39474
   39528      26   39474   39480   39483      27   39474   39480   39486      27
   39471   39468   39474      29   39468   39474   39477      30   39549   39555
   39558       2   39546   39540   39549      26   39543   39540   39546      57
   39543   39540   39549      26   39537   39534   39540      29   39534   39540
   39543      30   39534   39540   39546      30   39615   39621   39624       2
   39609   39603   39612      12   39606   39603   39609      12   39606   39603
   39612      12   39600   39594   39603      16   39597   39594   39600      17
   39597   39594   39603      16   39594   39603   39606      18   39594   39603
   39609      18   39594   39603   39612      18   39591   39585   39594      19
   39588   39585   39591      20   39588   39585   39594      19   39585   39594
   39597      21   39585   39594   39600      21   39582   39576   39585      19
   39579   39576   39582      20   39579   39576   39585      19   39576   39585
   39588      19   39576   39585   39591      19   39573   39567   39576      19
   39570   39567   39573      20   39570   39567   39576      19   39567   39576
   39579      19   39567   39576   39582      19   39564   39561   39567      25
   39564   39561   39615      26   39561   39567   39570      27   39561   39567
   39573      27   39558   39555   39561      29   39555   39561   39564      30
   39636   39642   39645       2   39633   39627   39636      26   39630   39627
   39633      57   39630   39627   39636      26   39624   39621   39627      29
   39621   39627   39630      30   39621   39627   39633      30   39672   39678
   39681       2   39660   39654   39663      34   39657   39654   39660      35
   39657   39654   39663      34   39651   39648   39654      38   39651   39648
   39672      26   39648   39654   39657      39   39648   39654   39660      39
   39645   39642   39648      29   39642   39648   39651      30   39738   39744
   39747       2   39732   39726   39735      12   39729   39726   39732      12
   39729   39726   39735      12   39723   39717   39726      16   39720   39717
   39723      17   39720   39717   39726      16   39717   39726   39729      18
   39717   39726   39732      18   39717   39726   39735      18   39714   39708
   39717      19   39711   39708   39714      20   39711   39708   39717      19
   39708   39717   39720      21   39708   39717   39723      21   39705   39699
   39708      19   39702   39699   39705      20   39702   39699   39708      19
   39699   39708   39711      19   39699   39708   39714      19   39696   39690
   39699      19   39693   39690   39696      20   39693   39690   39699      19
   39690   39699   39702      19   39690   39699   39705      19   39687   39684
   39690      25   39687   39684   39738      26   39684   39690   39693      27
   39684   39690   39696      27   39681   39678   39684      29   39678   39684
   39687      30   39768   39774   39777       2   39762   39756   39765       4
   39759   39756   39762       4   39759   39756   39765       4   39753   39750
   39756      54   39753   39750   39768      26   39750   39756   39759       8
   39750   39756   39762       8   39750   39756   39765       8   39747   39744
   39750      29   39744   39750   39753      30   39819   39825   39828       2
   39813   39810   39816      80   39804   39810   39813       2   39804   39810
   39816       2   39801   39795   39804      81   39798   39795   39801      35
   39798   39795   39804      81   39792   39786   39795      76   39789   39786
   39792      35   39789   39786   39795      76   39786   39795   39798      76
   39786   39795   39801      76   39783   39780   39786      38   39783   39780
   39819      26   39780   39786   39789      39   39780   39786   39792      39
   39777   39774   39780      29   39774   39780   39783      30   39876   39882
   39885       2   39870   39864   39873       4   39867   39864   39870       4
   39867   39864   39873       4   39861   39855   39864      99   39858   39855
   39861      35   39858   39855   39864      99   39855   39864   39867     100
   39855   39864   39870     100   39855   39864   39873     100   39849   39843
   39852       4   39846   39843   39849       4   39846   39843   39852       4
   39840   39837   39843      43   39840   39837   39855      68   39837   39843
   39846      45   39837   39843   39849      45   39837   39843   39852      45
   39837   39855   39858      67   39837   39855   39861      67   39834   39831
   39837      46   39834   39831   39876      26   39831   39837   39840      47
   39828   39825   39831      29   39825   39831   39834      30   39921   39927
   39930       2   39909   39903   39912      34   39906   39903   39909      35
   39906   39903   39912      34   39900   39894   39903      76   39897   39894
   39900      35   39897   39894   39903      76   39894   39903   39906      76
   39894   39903   39909      76   39891   39888   39894      38   39891   39888
   39921      26   39888   39894   39897      39   39888   39894   39900      39
   39885   39882   39888      29   39882   39888   39891      30   39987   39993
   39996       2   39981   39975   39984      12   39978   39975   39981      12
   39978   39975   39984      12   39972   39966   39975      16   39969   39966
   39972      17   39969   39966   39975      16   39966   39975   39978      18
   39966   39975   39981      18   39966   39975   39984      18   39963   39957
   39966      19   39960   39957   39963      20   39960   39957   39966      19
   39957   39966   39969      21   39957   39966   39972      21   39954   39948
   39957      19   39951   39948   39954      20   39951   39948   39957      19
   39948   39957   39960      19   39948   39957   39963      19   39945   39939
   39948      19   39942   39939   39945      20   39942   39939   39948      19
   39939   39948   39951      19   39939   39948   39954      19   39936   39933
   39939      25   39936   39933   39987      26   39933   39939   39942      27
   39933   39939   39945      27   39930   39927   39933      29   39927   39933
   39936      30   40059   40065   40068       2   40053   40050   40056      58
   40044   40041   40047      58   40038   40041   40044      60   40038   40041
   40047      60   40038   40050   40053      60   40038   40050   40056      60
   40035   40032   40038      60   40029   40023   40032      61   40026   40023
   40029      62   40026   40023   40032      61   40023   40032   40035      63
   40020   40014   40023      19   40017   40014   40020      20   40017   40014
   40023      19   40014   40023   40026      65   40014   40023   40029      65
   40011   40005   40014      19   40008   40005   40011      20   40008   40005
   40014      19   40005   40014   40017      19   40005   40014   40020      19
   40002   39999   40005      25   40002   39999   40059      26   39999   40005
   40008      27   39999   40005   40011      27   39996   39993   39999      29
   39993   39999   40002      30   40116   40122   40125       2   40110   40104
   40113       4   40107   40104   40110       4   40107   40104   40113       4
   40101   40095   40104      99   40098   40095   40101      35   40098   40095
   40104      99   40095   40104   40107     100   40095   40104   40110     100
   40095   40104   40113     100   40089   40083   40092       4   40086   40083
   40089       4   40086   40083   40092       4   40080   40077   40083      43
   40080   40077   40095      68   40077   40083   40086      45   40077   40083
   40089      45   40077   40083   40092      45   40077   40095   40098      67
   40077   40095   40101      67   40074   40071   40077      46   40074   40071
   40116      26   40071   40077   40080      47   40068   40065   40071      29
   40065   40071   40074      30   40167   40173   40176       2   40161   40158
   40164      80   40152   40158   40161       2   40152   40158   40164       2
   40149   40143   40152      81   40146   40143   40149      35   40146   40143
   40152      81   40140   40134   40143      76   40137   40134   40140      35
   40137   40134   40143      76   40134   40143   40146      76   40134   40143
   40149      76   40131   40128   40134      38   40131   40128   40167      26
   40128   40134   40137      39   40128   40134   40140      39   40125   40122
   40128      29   40122   40128   40131      30   40212   40218   40221       2
   40200   40194   40203      34   40197   40194   40200      35   40197   40194
   40203      34   40191   40185   40194      76   40188   40185   40191      35
   40188   40185   40194      76   40185   40194   40197      76   40185   40194
   40200      76   40182   40179   40185      38   40182   40179   40212      26
   40179   40185   40188      39   40179   40185   40191      39   40176   40173
   40179      29   40173   40179   40182      30   40269   40275   40278       2
   40263   40257   40266       4   40260   40257   40263       4   40260   40257
   40266       4   40254   40248   40257      99   40251   40248   40254      35
   40251   40248   40257      99   40248   40257   40260     100   40248   40257
   40263     100   40248   40257   40266     100   40242   40236   40245       4
   40239   40236   40242       4   40239   40236   40245       4   40233   40230
   40236      43   40233   40230   40248      68   40230   40236   40239      45
   40230   40236   40242      45   40230   40236   40245      45   40230   40248
   40251      67   40230   40248   40254      67   40227   40224   40230      46
   40227   40224   40269      26   40224   40230   40233      47   40221   40218
   40224      29   40218   40224   40227      30   40326   40332   40335       2
   40320   40314   40323       4   40317   40314   40320       4   40317   40314
   40323       4   40311   40305   40314      99   40308   40305   40311      35
   40308   40305   40314      99   40305   40314   40317     100   40305   40314
   40320     100   40305   40314   40323     100   40299   40293   40302       4
   40296   40293   40299       4   40296   40293   40302       4   40290   40287
   40293      43   40290   40287   40305      68   40287   40293   40296      45
   40287   40293   40299      45   40287   40293   40302      45   40287   40305
   40308      67   40287   40305   40311      67   40284   40281   40287      46
   40284   40281   40326      26   40281   40287   40290      47   40278   40275
   40281      29   40275   40281   40284      30   40371   40377   40380       2
   40359   40353   40362      34   40356   40353   40359      35   40356   40353
   40362      34   40350   40344   40353      76   40347   40344   40350      35
   40347   40344   40353      76   40344   40353   40356      76   40344   40353
   40359      76   40341   40338   40344      38   40341   40338   40371      26
   40338   40344   40347      39   40338   40344   40350      39   40335   40332
   40338      29   40332   40338   40341      30   40422   40428   40431       2
   40416   40413   40419      80   40407   40413   40416       2   40407   40413
   40419       2   40404   40398   40407      81   40401   40398   40404      35
   40401   40398   40407      81   40395   40389   40398      76   40392   40389
   40395      35   40392   40389   40398      76   40389   40398   40401      76
   40389   40398   40404      76   40386   40383   40389      38   40386   40383
   40422      26   40383   40389   40392      39   40383   40389   40395      39
   40380   40377   40383      29   40377   40383   40386      30   40479   40485
   40488       2   40473   40467   40476       4   40470   40467   40473       4
   40470   40467   40476       4   40461   40455   40464       4   40458   40455
   40461       4   40458   40455   40464       4   40452   40449   40455      43
   40452   40449   40467      43   40449   40455   40458      45   40449   40455
   40461      45   40449   40455   40464      45   40449   40467   40470      45
   40449   40467   40473      45   40449   40467   40476      45   40446   40440
   40449      67   40443   40440   40446      35   40443   40440   40449      67
   40440   40449   40452      68   40437   40434   40440      38   40437   40434
   40479      26   40434   40440   40443      39   40434   40440   40446      39
   40431   40428   40434      29   40428   40434   40437      30   40515   40521
   40524       2   40503   40497   40506      34   40500   40497   40503      35
   40500   40497   40506      34   40494   40491   40497      38   40494   40491
   40515      26   40491   40497   40500      39   40491   40497   40503      39
   40488   40485   40491      29   40485   40491   40494      30   40563   40569
   40572       2   40557   40551   40560       4   40554   40551   40557       4
   40554   40551   40560       4   40545   40539   40548       4   40542   40539
   40545       4   40542   40539   40548       4   40536   40533   40539      43
   40536   40533   40551      43   40533   40539   40542      45   40533   40539
   40545      45   40533   40539   40548      45   40533   40551   40554      45
   40533   40551   40557      45   40533   40551   40560      45   40530   40527
   40533      46   40530   40527   40563      26   40527   40533   40536      47
   40524   40521   40527      29   40521   40527   40530      30   40605   40611
   40614       2   40593   40587   40596       4   40590   40587   40593       4
   40590   40587   40596       4   40584   40581   40587      86   40584   40581
   40599      87   40581   40587   40590      45   40581   40587   40593      45
   40581   40587   40596      45   40581   40599   40602      88   40578   40575
   40581      46   40578   40575   40605      26   40575   40581   40584      89
   40572   40569   40575      29   40569   40575   40578      30   40647   40653
   40656       2   40635   40629   40638       4   40632   40629   40635       4
   40632   40629   40638       4   40626   40623   40629      86   40626   40623
   40641      87   40623   40629   40632      45   40623   40629   40635      45
   40623   40629   40638      45   40623   40641   40644      88   40620   40617
   40623      46   40620   40617   40647      26   40617   40623   40626      89
   40614   40611   40617      29   40611   40617   40620      30   40680   40686
   40689       2   40671   40665   40674     104   40668   40665   40671      74
   40668   40665   40674     104   40665   40674   40677     105   40662   40659
   40665      38   40662   40659   40680      26   40659   40665   40668     106
   40659   40665   40671     106   40656   40653   40659      29   40653   40659
   40662      30   40725   40731   40734       2   40713   40707   40716      34
   40710   40707   40713      35   40710   40707   40716      34   40704   40698
   40707      76   40701   40698   40704      35   40701   40698   40707      76
   40698   40707   40710      76   40698   40707   40713      76   40695   40692
   40698      38   40695   40692   40725      26   40692   40698   40701      39
   40692   40698   40704      39   40689   40686   40692      29   40686   40692
   40695      30   40788   40794   40797       2   40779   40776   40782      50
   40776   40782   40785      50   40767   40770   40773     130   40767   40776
   40779     134   40764   40761   40767     134   40758   40755   40761      50
   40755   40761   40764      50   40752   40755   40758      50   40752   40782
   40785      50   40749   40743   40752      52   40746   40743   40749       4
   40746   40743   40752      52   40740   40737   40743      54   40740   40737
   40788      26   40737   40743   40746       8   40737   40743   40749       8
   40734   40731   40737      29   40731   40737   40740      30   40833   40839
   40842       2   40821   40815   40824      34   40818   40815   40821      35
   40818   40815   40824      34   40812   40806   40815      76   40809   40806
   40812      35   40809   40806   40815      76   40806   40815   40818      76
   40806   40815   40821      76   40803   40800   40806      38   40803   40800
   40833      26   40800   40806   40809      39   40800   40806   40812      39
   40797   40794   40800      29   40794   40800   40803      30   40899   40905
   40908       2   40893   40887   40896      12   40890   40887   40893      12
   40890   40887   40896      12   40884   40878   40887      16   40881   40878
   40884      17   40881   40878   40887      16   40878   40887   40890      18
   40878   40887   40893      18   40878   40887   40896      18   40875   40869
   40878      19   40872   40869   40875      20   40872   40869   40878      19
   40869   40878   40881      21   40869   40878   40884      21   40866   40860
   40869      19   40863   40860   40866      20   40863   40860   40869      19
   40860   40869   40872      19   40860   40869   40875      19   40857   40851
   40860      19   40854   40851   40857      20   40854   40851   40860      19
   40851   40860   40863      19   40851   40860   40866      19   40848   40845
   40851      25   40848   40845   40899      26   40845   40851   40854      27
   40845   40851   40857      27   40842   40839   40845      29   40839   40845
   40848      30   40944   40950   40953       2   40932   40926   40935      34
   40929   40926   40932      35   40929   40926   40935      34   40923   40917
   40926      76   40920   40917   40923      35   40920   40917   40926      76
   40917   40926   40929      76   40917   40926   40932      76   40914   40911
   40917      38   40914   40911   40944      26   40911   40917   40920      39
   40911   40917   40923      39   40908   40905   40911      29   40905   40911
   40914      30   41010   41016   41019       2   41004   40998   41007      12
   41001   40998   41004      12   41001   40998   41007      12   40995   40989
   40998      16   40992   40989   40995      17   40992   40989   40998      16
   40989   40998   41001      18   40989   40998   41004      18   40989   40998
   41007      18   40986   40980   40989      19   40983   40980   40986      20
   40983   40980   40989      19   40980   40989   40992      21   40980   40989
   40995      21   40977   40971   40980      19   40974   40971   40977      20
   40974   40971   40980      19   40971   40980   40983      19   40971   40980
   40986      19   40968   40962   40971      19   40965   40962   40968      20
   40965   40962   40971      19   40962   40971   40974      19   40962   40971
   40977      19   40959   40956   40962      25   40959   40956   41010      26
   40956   40962   40965      27   40956   40962   40968      27   40953   40950
   40956      29   40950   40956   40959      30   41067   41073   41076       2
   41061   41055   41064       4   41058   41055   41061       4   41058   41055
   41064       4   41049   41043   41052       4   41046   41043   41049       4
   41046   41043   41052       4   41040   41037   41043      43   41040   41037
   41055      43   41037   41043   41046      45   41037   41043   41049      45
   41037   41043   41052      45   41037   41055   41058      45   41037   41055
   41061      45   41037   41055   41064      45   41034   41028   41037      67
   41031   41028   41034      35   41031   41028   41037      67   41028   41037
   41040      68   41025   41022   41028      38   41025   41022   41067      26
   41022   41028   41031      39   41022   41028   41034      39   41019   41016
   41022      29   41016   41022   41025      30   41109   41115   41118       2
   41103   41100   41106      80   41094   41100   41103       2   41094   41100
   41106       2   41091   41085   41094      81   41088   41085   41091      35
   41088   41085   41094      81   41082   41079   41085      38   41082   41079
   41109      26   41079   41085   41088      39   41079   41085   41091      39
   41076   41073   41079      29   41073   41079   41082      30   41154   41160
   41163       2   41142   41136   41145      34   41139   41136   41142      35
   41139   41136   41145      34   41133   41127   41136      76   41130   41127
   41133      35   41130   41127   41136      76   41127   41136   41139      76
   41127   41136   41142      76   41124   41121   41127      38   41124   41121
   41154      26   41121   41127   41130      39   41121   41127   41133      39
   41118   41115   41121      29   41115   41121   41124      30   41226   41232
   41235       2   41220   41217   41223      58   41211   41208   41214      58
   41205   41208   41211      60   41205   41208   41214      60   41205   41217
   41220      60   41205   41217   41223      60   41202   41199   41205      60
   41196   41190   41199      61   41193   41190   41196      62   41193   41190
   41199      61   41190   41199   41202      63   41187   41181   41190      19
   41184   41181   41187      20   41184   41181   41190      19   41181   41190
   41193      65   41181   41190   41196      65   41178   41172   41181      19
   41175   41172   41178      20   41175   41172   41181      19   41172   41181
   41184      19   41172   41181   41187      19   41169   41166   41172      25
   41169   41166   41226      26   41166   41172   41175      27   41166   41172
   41178      27   41163   41160   41166      29   41160   41166   41169      30
   41283   41289   41292       2   41277   41271   41280       4   41274   41271
   41277       4   41274   41271   41280       4   41265   41259   41268       4
   41262   41259   41265       4   41262   41259   41268       4   41256   41253
   41259      43   41256   41253   41271      43   41253   41259   41262      45
   41253   41259   41265      45   41253   41259   41268      45   41253   41271
   41274      45   41253   41271   41277      45   41253   41271   41280      45
   41250   41244   41253      67   41247   41244   41250      35   41247   41244
   41253      67   41244   41253   41256      68   41241   41238   41244      38
   41241   41238   41283      26   41238   41244   41247      39   41238   41244
   41250      39   41235   41232   41238      29   41232   41238   41241      30
   41313   41319   41322       2   41307   41301   41310       4   41304   41301
   41307       4   41304   41301   41310       4   41298   41295   41301      54
   41298   41295   41313      26   41295   41301   41304       8   41295   41301
   41307       8   41295   41301   41310       8   41292   41289   41295      29
   41289   41295   41298      30   41379   41385   41388       2   41373   41367
   41376      12   41370   41367   41373      12   41370   41367   41376      12
   41364   41358   41367      16   41361   41358   41364      17   41361   41358
   41367      16   41358   41367   41370      18   41358   41367   41373      18
   41358   41367   41376      18   41355   41349   41358      19   41352   41349
   41355      20   41352   41349   41358      19   41349   41358   41361      21
   41349   41358   41364      21   41346   41340   41349      19   41343   41340
   41346      20   41343   41340   41349      19   41340   41349   41352      19
   41340   41349   41355      19   41337   41331   41340      19   41334   41331
   41337      20   41334   41331   41340      19   41331   41340   41343      19
   41331   41340   41346      19   41328   41325   41331      25   41328   41325
   41379      26   41325   41331   41334      27   41325   41331   41337      27
   41322   41319   41325      29   41319   41325   41328      30   41436   41442
   41445       2   41430   41424   41433       4   41427   41424   41430       4
   41427   41424   41433       4   41418   41412   41421       4   41415   41412
   41418       4   41415   41412   41421       4   41409   41406   41412      43
   41409   41406   41424      43   41406   41412   41415      45   41406   41412
   41418      45   41406   41412   41421      45   41406   41424   41427      45
   41406   41424   41430      45   41406   41424   41433      45   41403   41397
   41406      67   41400   41397   41403      35   41400   41397   41406      67
   41397   41406   41409      68   41394   41391   41397      38   41394   41391
   41436      26   41391   41397   41400      39   41391   41397   41403      39
   41388   41385   41391      29   41385   41391   41394      30   41469   41475
   41478       2   41460   41454   41463     104   41457   41454   41460      74
   41457   41454   41463     104   41454   41463   41466     105   41451   41448
   41454      38   41451   41448   41469      26   41448   41454   41457     106
   41448   41454   41460     106   41445   41442   41448      29   41442   41448
   41451      30   41505   41511   41514       2   41493   41487   41496      34
   41490   41487   41493      35   41490   41487   41496      34   41484   41481
   41487      38   41484   41481   41505      26   41481   41487   41490      39
   41481   41487   41493      39   41478   41475   41481      29   41475   41481
   41484      30   41526   41532   41535       2   41523   41517   41526      26
   41520   41517   41523      57   41520   41517   41526      26   41514   41511
   41517      29   41511   41517   41520      30   41511   41517   41523      30
   41574   41580   41583       2   41568   41562   41571       4   41565   41562
   41568       4   41565   41562   41571       4   41556   41550   41559       4
   41553   41550   41556       4   41553   41550   41559       4   41547   41544
   41550      43   41547   41544   41562      43   41544   41550   41553      45
   41544   41550   41556      45   41544   41550   41559      45   41544   41562
   41565      45   41544   41562   41568      45   41544   41562   41571      45
   41541   41538   41544      46   41541   41538   41574      26   41538   41544
   41547      47   41535   41532   41538      29   41532   41538   41541      30
   41604   41610   41613       2   41598   41592   41601       4   41595   41592
   41598       4   41595   41592   41601       4   41589   41586   41592      54
   41589   41586   41604      26   41586   41592   41595       8   41586   41592
   41598       8   41586   41592   41601       8   41583   41580   41586      29
   41580   41586   41589      30   41652   41658   41661       2   41646   41640
   41649       4   41643   41640   41646       4   41643   41640   41649       4
   41634   41628   41637       4   41631   41628   41634       4   41631   41628
   41637       4   41625   41622   41628      43   41625   41622   41640      43
   41622   41628   41631      45   41622   41628   41634      45   41622   41628
   41637      45   41622   41640   41643      45   41622   41640   41646      45
   41622   41640   41649      45   41619   41616   41622      46   41619   41616
   41652      26   41616   41622   41625      47   41613   41610   41616      29
   41610   41616   41619      30   41709   41715   41718       2   41703   41697
   41706       4   41700   41697   41703       4   41700   41697   41706       4
   41691   41685   41694       4   41688   41685   41691       4   41688   41685
   41694       4   41682   41679   41685      43   41682   41679   41697      43
   41679   41685   41688      45   41679   41685   41691      45   41679   41685
   41694      45   41679   41697   41700      45   41679   41697   41703      45
   41679   41697   41706      45   41676   41670   41679      67   41673   41670
   41676      35   41673   41670   41679      67   41670   41679   41682      68
   41667   41664   41670      38   41667   41664   41709      26   41664   41670
   41673      39   41664   41670   41676      39   41661   41658   41664      29
   41658   41664   41667      30   41775   41781   41784       2   41769   41763
   41772      12   41766   41763   41769      12   41766   41763   41772      12
   41760   41754   41763      16   41757   41754   41760      17   41757   41754
   41763      16   41754   41763   41766      18   41754   41763   41769      18
   41754   41763   41772      18   41751   41745   41754      19   41748   41745
   41751      20   41748   41745   41754      19   41745   41754   41757      21
   41745   41754   41760      21   41742   41736   41745      19   41739   41736
   41742      20   41739   41736   41745      19   41736   41745   41748      19
   41736   41745   41751      19   41733   41727   41736      19   41730   41727
   41733      20   41730   41727   41736      19   41727   41736   41739      19
   41727   41736   41742      19   41724   41721   41727      25   41724   41721
   41775      26   41721   41727   41730      27   41721   41727   41733      27
   41718   41715   41721      29   41715   41721   41724      30   41823   41829
   41832       2   41817   41811   41820       4   41814   41811   41817       4
   41814   41811   41820       4   41805   41799   41808       4   41802   41799
   41805       4   41802   41799   41808       4   41796   41793   41799      43
   41796   41793   41811      43   41793   41799   41802      45   41793   41799
   41805      45   41793   41799   41808      45   41793   41811   41814      45
   41793   41811   41817      45   41793   41811   41820      45   41790   41787
   41793      46   41790   41787   41823      26   41787   41793   41796      47
   41784   41781   41787      29   41781   41787   41790      30   41844   41850
   41853       2   41841   41835   41844      26   41838   41835   41841      57
   41838   41835   41844      26   41832   41829   41835      29   41829   41835
   41838      30   41829   41835   41841      30   41865   41871   41874       2
   41862   41856   41865      26   41859   41856   41862      57   41859   41856
   41865      26   41853   41850   41856      29   41850   41856   41859      30
   41850   41856   41862      30   41907   41913   41916       2   41895   41889
   41898       4   41892   41889   41895       4   41892   41889   41898       4
   41886   41883   41889      86   41886   41883   41901      87   41883   41889
   41892      45   41883   41889   41895      45   41883   41889   41898      45
   41883   41901   41904      88   41880   41877   41883      46   41880   41877
   41907      26   41877   41883   41886      89   41874   41871   41877      29
   41871   41877   41880      30   41940   41946   41949       2   41931   41925
   41934     104   41928   41925   41931      74   41928   41925   41934     104
   41925   41934   41937     105   41922   41919   41925      38   41922   41919
   41940      26   41919   41925   41928     106   41919   41925   41931     106
   41916   41913   41919      29   41913   41919   41922      30   41976   41982
   41985       2   41964   41958   41967      34   41961   41958   41964      35
   41961   41958   41967      34   41955   41952   41958      38   41955   41952
   41976      26   41952   41958   41961      39   41952   41958   41964      39
   41949   41946   41952      29   41946   41952   41955      30   42024   42030
   42033       2   42018   42012   42021       4   42015   42012   42018       4
   42015   42012   42021       4   42006   42000   42009       4   42003   42000
   42006       4   42003   42000   42009       4   41997   41994   42000      43
   41997   41994   42012      43   41994   42000   42003      45   41994   42000
   42006      45   41994   42000   42009      45   41994   42012   42015      45
   41994   42012   42018      45   41994   42012   42021      45   41991   41988
   41994      46   41991   41988   42024      26   41988   41994   41997      47
   41985   41982   41988      29   41982   41988   41991      30   42069   42075
   42078       2   42057   42051   42060      34   42054   42051   42057      35
   42054   42051   42060      34   42048   42042   42051      76   42045   42042
   42048      35   42045   42042   42051      76   42042   42051   42054      76
   42042   42051   42057      76   42039   42036   42042      38   42039   42036
   42069      26   42036   42042   42045      39   42036   42042   42048      39
   42033   42030   42036      29   42030   42036   42039      30   42117   42123
   42126       2   42111   42105   42114       4   42108   42105   42111       4
   42108   42105   42114       4   42099   42093   42102       4   42096   42093
   42099       4   42096   42093   42102       4   42090   42087   42093      43
   42090   42087   42105      43   42087   42093   42096      45   42087   42093
   42099      45   42087   42093   42102      45   42087   42105   42108      45
   42087   42105   42111      45   42087   42105   42114      45   42084   42081
   42087      46   42084   42081   42117      26   42081   42087   42090      47
   42078   42075   42081      29   42075   42081   42084      30   42159   42165
   42168       2   42153   42150   42156      80   42144   42150   42153       2
   42144   42150   42156       2   42141   42135   42144      81   42138   42135
   42141      35   42138   42135   42144      81   42132   42129   42135      38
   42132   42129   42159      26   42129   42135   42138      39   42129   42135
   42141      39   42126   42123   42129      29   42123   42129   42132      30
   42204   42210   42213       2   42192   42186   42195      34   42189   42186
   42192      35   42189   42186   42195      34   42183   42177   42186      76
   42180   42177   42183      35   42180   42177   42186      76   42177   42186
   42189      76   42177   42186   42192      76   42174   42171   42177      38
   42174   42171   42204      26   42171   42177   42180      39   42171   42177
   42183      39   42168   42165   42171      29   42165   42171   42174      30
   42270   42276   42279       2   42264   42258   42267      12   42261   42258
   42264      12   42261   42258   42267      12   42255   42249   42258      16
   42252   42249   42255      17   42252   42249   42258      16   42249   42258
   42261      18   42249   42258   42264      18   42249   42258   42267      18
   42246   42240   42249      19   42243   42240   42246      20   42243   42240
   42249      19   42240   42249   42252      21   42240   42249   42255      21
   42237   42231   42240      19   42234   42231   42237      20   42234   42231
   42240      19   42231   42240   42243      19   42231   42240   42246      19
   42228   42222   42231      19   42225   42222   42228      20   42225   42222
   42231      19   42222   42231   42234      19   42222   42231   42237      19
   42219   42216   42222      25   42219   42216   42270      26   42216   42222
   42225      27   42216   42222   42228      27   42213   42210   42216      29
   42210   42216   42219      30   42336   42342   42345       2   42330   42324
   42333      12   42327   42324   42330      12   42327   42324   42333      12
   42321   42315   42324      16   42318   42315   42321      17   42318   42315
   42324      16   42315   42324   42327      18   42315   42324   42330      18
   42315   42324   42333      18   42312   42306   42315      19   42309   42306
   42312      20   42309   42306   42315      19   42306   42315   42318      21
   42306   42315   42321      21   42303   42297   42306      19   42300   42297
   42303      20   42300   42297   42306      19   42297   42306   42309      19
   42297   42306   42312      19   42294   42288   42297      19   42291   42288
   42294      20   42291   42288   42297      19   42288   42297   42300      19
   42288   42297   42303      19   42285   42282   42288      25   42285   42282
   42336      26   42282   42288   42291      27   42282   42288   42294      27
   42279   42276   42282      29   42276   42282   42285      30   42372   42378
   42381       2   42360   42354   42363      34   42357   42354   42360      35
   42357   42354   42363      34   42351   42348   42354      38   42351   42348
   42372      26   42348   42354   42357      39   42348   42354   42360      39
   42345   42342   42348      29   42342   42348   42351      30   42444   42450
   42453       2   42438   42435   42441      58   42429   42426   42432      58
   42423   42426   42429      60   42423   42426   42432      60   42423   42435
   42438      60   42423   42435   42441      60   42420   42417   42423      60
   42414   42408   42417      61   42411   42408   42414      62   42411   42408
   42417      61   42408   42417   42420      63   42405   42399   42408      19
   42402   42399   42405      20   42402   42399   42408      19   42399   42408
   42411      65   42399   42408   42414      65   42396   42390   42399      19
   42393   42390   42396      20   42393   42390   42399      19   42390   42399
   42402      19   42390   42399   42405      19   42387   42384   42390      25
   42387   42384   42444      26   42384   42390   42393      27   42384   42390
   42396      27   42381   42378   42384      29   42378   42384   42387      30
   42492   42498   42501       2   42486   42480   42489       4   42483   42480
   42486       4   42483   42480   42489       4   42474   42468   42477       4
   42471   42468   42474       4   42471   42468   42477       4   42465   42462
   42468      43   42465   42462   42480      43   42462   42468   42471      45
   42462   42468   42474      45   42462   42468   42477      45   42462   42480
   42483      45   42462   42480   42486      45   42462   42480   42489      45
   42459   42456   42462      46   42459   42456   42492      26   42456   42462
   42465      47   42453   42450   42456      29   42450   42456   42459      30
   42534   42540   42543       2   42522   42516   42525       4   42519   42516
   42522       4   42519   42516   42525       4   42513   42510   42516      86
   42513   42510   42528      87   42510   42516   42519      45   42510   42516
   42522      45   42510   42516   42525      45   42510   42528   42531      88
   42507   42504   42510      46   42507   42504   42534      26   42504   42510
   42513      89   42501   42498   42504      29   42498   42504   42507      30
   42570   42576   42579       2   42558   42552   42561      34   42555   42552
   42558      35   42555   42552   42561      34   42549   42546   42552      38
   42549   42546   42570      26   42546   42552   42555      39   42546   42552
   42558      39   42543   42540   42546      29   42540   42546   42549      30
   42600   42606   42609       2   42594   42588   42597       4   42591   42588
   42594       4   42591   42588   42597       4   42585   42582   42588      54
   42585   42582   42600      26   42582   42588   42591       8   42582   42588
   42594       8   42582   42588   42597       8   42579   42576   42582      29
   42576   42582   42585      30   42657   42663   42666       2   42651   42645
   42654       4   42648   42645   42651       4   42648   42645   42654       4
   42639   42633   42642       4   42636   42633   42639       4   42636   42633
   42642       4   42630   42627   42633      43   42630   42627   42645      43
   42627   42633   42636      45   42627   42633   42639      45   42627   42633
   42642      45   42627   42645   42648      45   42627   42645   42651      45
   42627   42645   42654      45   42624   42618   42627      67   42621   42618
   42624      35   42621   42618   42627      67   42618   42627   42630      68
   42615   42612   42618      38   42615   42612   42657      26   42612   42618
   42621      39   42612   42618   42624      39   42609   42606   42612      29
   42606   42612   42615      30   42699   42705   42708       2   42693   42690
   42696      80   42684   42690   42693       2   42684   42690   42696       2
   42681   42675   42684      81   42678   42675   42681      35   42678   42675
   42684      81   42672   42669   42675      38   42672   42669   42699      26
   42669   42675   42678      39   42669   42675   42681      39   42666   42663
   42669      29   42663   42669   42672      30   42729   42735   42738       2
   42723   42717   42726       4   42720   42717   42723       4   42720   42717
   42726       4   42714   42711   42717      54   42714   42711   42729      26
   42711   42717   42720       8   42711   42717   42723       8   42711   42717
   42726       8   42708   42705   42711      29   42705   42711   42714      30
   42771   42777   42780       2   42759   42753   42762       4   42756   42753
   42759       4   42756   42753   42762       4   42750   42747   42753      86
   42750   42747   42765      87   42747   42753   42756      45   42747   42753
   42759      45   42747   42753   42762      45   42747   42765   42768      88
   42744   42741   42747      46   42744   42741   42771      26   42741   42747
   42750      89   42738   42735   42741      29   42735   42741   42744      30
   42843   42849   42852       2   42837   42834   42840      58   42828   42825
   42831      58   42822   42825   42828      60   42822   42825   42831      60
   42822   42834   42837      60   42822   42834   42840      60   42819   42816
   42822      60   42813   42807   42816      61   42810   42807   42813      62
   42810   42807   42816      61   42807   42816   42819      63   42804   42798
   42807      19   42801   42798   42804      20   42801   42798   42807      19
   42798   42807   42810      65   42798   42807   42813      65   42795   42789
   42798      19   42792   42789   42795      20   42792   42789   42798      19
   42789   42798   42801      19   42789   42798   42804      19   42786   42783
   42789      25   42786   42783   42843      26   42783   42789   42792      27
   42783   42789   42795      27   42780   42777   42783      29   42777   42783
   42786      30   42873   42879   42882       2   42867   42861   42870       4
   42864   42861   42867       4   42864   42861   42870       4   42858   42855
   42861      54   42858   42855   42873      26   42855   42861   42864       8
   42855   42861   42867       8   42855   42861   42870       8   42852   42849
   42855      29   42849   42855   42858      30   42903   42909   42912       2
   42897   42891   42900       4   42894   42891   42897       4   42894   42891
   42900       4   42888   42885   42891      54   42888   42885   42903      26
   42885   42891   42894       8   42885   42891   42897       8   42885   42891
   42900       8   42882   42879   42885      29   42879   42885   42888      30
   42951   42957   42960       2   42945   42939   42948       4   42942   42939
   42945       4   42942   42939   42948       4   42933   42927   42936       4
   42930   42927   42933       4   42930   42927   42936       4   42924   42921
   42927      43   42924   42921   42939      43   42921   42927   42930      45
   42921   42927   42933      45   42921   42927   42936      45   42921   42939
   42942      45   42921   42939   42945      45   42921   42939   42948      45
   42918   42915   42921      46   42918   42915   42951      26   42915   42921
   42924      47   42912   42909   42915      29   42909   42915   42918      30
   42996   43002   43005       2   42984   42978   42987      34   42981   42978
   42984      35   42981   42978   42987      34   42975   42969   42978      76
   42972   42969   42975      35   42972   42969   42978      76   42969   42978
   42981      76   42969   42978   42984      76   42966   42963   42969      38
   42966   42963   42996      26   42963   42969   42972      39   42963   42969
   42975      39   42960   42957   42963      29   42957   42963   42966      30
   43041   43047   43050       2   43029   43023   43032      34   43026   43023
   43029      35   43026   43023   43032      34   43020   43014   43023      76
   43017   43014   43020      35   43017   43014   43023      76   43014   43023
   43026      76   43014   43023   43029      76   43011   43008   43014      38
   43011   43008   43041      26   43008   43014   43017      39   43008   43014
   43020      39   43005   43002   43008      29   43002   43008   43011      30
   43062   43068   43071       2   43059   43053   43062      26   43056   43053
   43059      57   43056   43053   43062      26   43050   43047   43053      29
   43047   43053   43056      30   43047   43053   43059      30   43119   43125
   43128       2   43113   43107   43116       4   43110   43107   43113       4
   43110   43107   43116       4   43104   43098   43107      99   43101   43098
   43104      35   43101   43098   43107      99   43098   43107   43110     100
   43098   43107   43113     100   43098   43107   43116     100   43092   43086
   43095       4   43089   43086   43092       4   43089   43086   43095       4
   43083   43080   43086      43   43083   43080   43098      68   43080   43086
   43089      45   43080   43086   43092      45   43080   43086   43095      45
   43080   43098   43101      67   43080   43098   43104      67   43077   43074
   43080      46   43077   43074   43119      26   43074   43080   43083      47
   43071   43068   43074      29   43068   43074   43077      30   43167   43173
   43176       2   43161   43155   43164       4   43158   43155   43161       4
   43158   43155   43164       4   43149   43143   43152       4   43146   43143
   43149       4   43146   43143   43152       4   43140   43137   43143      43
   43140   43137   43155      43   43137   43143   43146      45   43137   43143
   43149      45   43137   43143   43152      45   43137   43155   43158      45
   43137   43155   43161      45   43137   43155   43164      45   43134   43131
   43137      46   43134   43131   43167      26   43131   43137   43140      47
   43128   43125   43131      29   43125   43131   43134      30   43224   43230
   43233       2   43218   43212   43221       4   43215   43212   43218       4
   43215   43212   43221       4   43206   43200   43209       4   43203   43200
   43206       4   43203   43200   43209       4   43197   43194   43200      43
   43197   43194   43212      43   43194   43200   43203      45   43194   43200
   43206      45   43194   43200   43209      45   43194   43212   43215      45
   43194   43212   43218      45   43194   43212   43221      45   43191   43185
   43194      67   43188   43185   43191      35   43188   43185   43194      67
   43185   43194   43197      68   43182   43179   43185      38   43182   43179
   43224      26   43179   43185   43188      39   43179   43185   43191      39
   43176   43173   43179      29   43173   43179   43182      30   43245   43251
   43254       2   43242   43236   43245      26   43239   43236   43242      57
   43239   43236   43245      26   43233   43230   43236      29   43230   43236
   43239      30   43230   43236   43242      30   43266   43272   43275       2
   43263   43257   43266      26   43260   43257   43263      57   43260   43257
   43266      26   43254   43251   43257      29   43251   43257   43260      30
   43251   43257   43263      30   43287   43293   43296       2   43284   43278
   43287      26   43281   43278   43284      57   43281   43278   43287      26
   43275   43272   43278      29   43272   43278   43281      30   43272   43278
   43284      30   43320   43326   43329       2   43311   43305   43314     137
   43308   43305   43311      74   43308   43305   43314     137   43305   43314
   43317     138   43302   43299   43305      38   43302   43299   43320      26
   43299   43305   43308     106   43299   43305   43311     106   43296   43293
   43299      29   43293   43299   43302      30   43350   43356   43359       2
   43344   43338   43347       4   43341   43338   43344       4   43341   43338
   43347       4   43335   43332   43338      54   43335   43332   43350      26
   43332   43338   43341       8   43332   43338   43344       8   43332   43338
   43347       8   43329   43326   43332      29   43326   43332   43335      30
   43407   43413   43416       2   43401   43395   43404       4   43398   43395
   43401       4   43398   43395   43404       4   43389   43383   43392       4
   43386   43383   43389       4   43386   43383   43392       4   43380   43377
   43383      43   43380   43377   43395      43   43377   43383   43386      45
   43377   43383   43389      45   43377   43383   43392      45   43377   43395
   43398      45   43377   43395   43401      45   43377   43395   43404      45
   43374   43368   43377      67   43371   43368   43374      35   43371   43368
   43377      67   43368   43377   43380      68   43365   43362   43368      38
   43365   43362   43407      26   43362   43368   43371      39   43362   43368
   43374      39   43359   43356   43362      29   43356   43362   43365      30
   43464   43470   43473       2   43458   43452   43461       4   43455   43452
   43458       4   43455   43452   43461       4   43446   43440   43449       4
   43443   43440   43446       4   43443   43440   43449       4   43437   43434
   43440      43   43437   43434   43452      43   43434   43440   43443      45
   43434   43440   43446      45   43434   43440   43449      45   43434   43452
   43455      45   43434   43452   43458      45   43434   43452   43461      45
   43431   43425   43434      67   43428   43425   43431      35   43428   43425
   43434      67   43425   43434   43437      68   43422   43419   43425      38
   43422   43419   43464      26   43419   43425   43428      39   43419   43425
   43431      39   43416   43413   43419      29   43413   43419   43422      30
   43536   43542   43545       2   43530   43527   43533      58   43521   43518
   43524      58   43515   43518   43521      60   43515   43518   43524      60
   43515   43527   43530      60   43515   43527   43533      60   43512   43509
   43515      60   43506   43500   43509      61   43503   43500   43506      62
   43503   43500   43509      61   43500   43509   43512      63   43497   43491
   43500      19   43494   43491   43497      20   43494   43491   43500      19
   43491   43500   43503      65   43491   43500   43506      65   43488   43482
   43491      19   43485   43482   43488      20   43485   43482   43491      19
   43482   43491   43494      19   43482   43491   43497      19   43479   43476
   43482      25   43479   43476   43536      26   43476   43482   43485      27
   43476   43482   43488      27   43473   43470   43476      29   43470   43476
   43479      30   43569   43575   43578       2   43560   43554   43563     137
   43557   43554   43560      74   43557   43554   43563     137   43554   43563
   43566     138   43551   43548   43554      38   43551   43548   43569      26
   43548   43554   43557     106   43548   43554   43560     106   43545   43542
   43548      29   43542   43548   43551      30   43620   43614   43623       4
   43617   43614   43620       4   43617   43614   43623       4   43611   43605
   43614      99   43608   43605   43611      35   43608   43605   43614      99
   43605   43614   43617     100   43605   43614   43620     100   43605   43614
   43623     100   43599   43593   43602       4   43596   43593   43599       4
   43596   43593   43602       4   43590   43587   43593      43   43590   43587
   43605      68   43587   43593   43596      45   43587   43593   43599      45
   43587   43593   43602      45   43587   43605   43608      67   43587   43605
   43611      67   43584   43581   43587      46   43584   43581   43626      26
   43581   43587   43590      47   43578   43575   43581      29   43575   43581
   43584      30   43668   43674   43677       2   43665   43662   43668      26
   43659   43653   43662       8   43656   43653   43659       4   43656   43653
   43662       8   43653   43662   43665      54   43650   43644   43653      92
   43647   43644   43650       4   43647   43644   43653      92   43644   43653
   43656      92   43644   43653   43659      92   43641   43635   43644      94
   43638   43635   43641      71   43638   43635   43644      94   43635   43644
   43647      92   43635   43644   43650      92   43632   43635   43638      97
   43632   43635   43641      97   43632   43662   43665      30   43698   43704
   43707       2   43692   43686   43695       4   43689   43686   43692       4
   43689   43686   43695       4   43683   43680   43686      54   43683   43680
   43698      26   43680   43686   43689       8   43680   43686   43692       8
   43680   43686   43695       8   43677   43674   43680      29   43674   43680
   43683      30   43755   43761   43764       2   43749   43743   43752       4
   43746   43743   43749       4   43746   43743   43752       4   43737   43731
   43740       4   43734   43731   43737       4   43734   43731   43740       4
   43728   43725   43731      43   43728   43725   43743      43   43725   43731
   43734      45   43725   43731   43737      45   43725   43731   43740      45
   43725   43743   43746      45   43725   43743   43749      45   43725   43743
   43752      45   43722   43716   43725      67   43719   43716   43722      35
   43719   43716   43725      67   43716   43725   43728      68   43713   43710
   43716      38   43713   43710   43755      26   43710   43716   43719      39
   43710   43716   43722      39   43707   43704   43710      29   43704   43710
   43713      30   43791   43797   43800       2   43779   43773   43782      34
   43776   43773   43779      35   43776   43773   43782      34   43770   43767
   43773      38   43770   43767   43791      26   43767   43773   43776      39
   43767   43773   43779      39   43764   43761   43767      29   43761   43767
   43770      30   43824   43830   43833       2   43815   43809   43818     104
   43812   43809   43815      74   43812   43809   43818     104   43809   43818
   43821     105   43806   43803   43809      38   43806   43803   43824      26
   43803   43809   43812     106   43803   43809   43815     106   43800   43797
   43803      29   43797   43803   43806      30   43881   43887   43890       2
   43875   43869   43878       4   43872   43869   43875       4   43872   43869
   43878       4   43863   43857   43866       4   43860   43857   43863       4
   43860   43857   43866       4   43854   43851   43857      43   43854   43851
   43869      43   43851   43857   43860      45   43851   43857   43863      45
   43851   43857   43866      45   43851   43869   43872      45   43851   43869
   43875      45   43851   43869   43878      45   43848   43842   43851      67
   43845   43842   43848      35   43845   43842   43851      67   43842   43851
   43854      68   43839   43836   43842      38   43839   43836   43881      26
   43836   43842   43845      39   43836   43842   43848      39   43833   43830
   43836      29   43830   43836   43839      30   43911   43905   43914       4
   43908   43905   43911       4   43908   43905   43914       4   43902   43899
   43905      86   43902   43899   43917      87   43899   43905   43908      45
   43899   43905   43911      45   43899   43905   43914      45   43899   43917
   43920      88   43896   43893   43899      46   43896   43893   43923      26
   43893   43899   43902      89   43890   43887   43893      29   43887   43893
   43896      30   43965   43971   43974       2   43962   43959   43965      26
   43956   43950   43959       8   43953   43950   43956       4   43953   43950
   43959       8   43950   43959   43962      54   43947   43941   43950      92
   43944   43941   43947       4   43944   43941   43950      92   43941   43950
   43953      92   43941   43950   43956      92   43938   43932   43941      94
   43935   43932   43938      71   43935   43932   43941      94   43932   43941
   43944      92   43932   43941   43947      92   43929   43932   43935      97
   43929   43932   43938      97   43929   43959   43962      30   43995   44001
   44004       2   43989   43983   43992       4   43986   43983   43989       4
   43986   43983   43992       4   43980   43977   43983      54   43980   43977
   43995      26   43977   43983   43986       8   43977   43983   43989       8
   43977   43983   43992       8   43974   43971   43977      29   43971   43977
   43980      30   44037   44043   44046       2   44031   44028   44034      80
   44022   44028   44031       2   44022   44028   44034       2   44019   44013
   44022      81   44016   44013   44019      35   44016   44013   44022      81
   44010   44007   44013      38   44010   44007   44037      26   44007   44013
   44016      39   44007   44013   44019      39   44004   44001   44007      29
   44001   44007   44010      30   44082   44088   44091       2   44070   44064
   44073      34   44067   44064   44070      35   44067   44064   44073      34
   44061   44055   44064      76   44058   44055   44061      35   44058   44055
   44064      76   44055   44064   44067      76   44055   44064   44070      76
   44052   44049   44055      38   44052   44049   44082      26   44049   44055
   44058      39   44049   44055   44061      39   44046   44043   44049      29
   44043   44049   44052      30   44118   44124   44127       2   44106   44100
   44109      34   44103   44100   44106      35   44103   44100   44109      34
   44097   44094   44100      38   44097   44094   44118      26   44094   44100
   44103      39   44094   44100   44106      39   44091   44088   44094      29
   44088   44094   44097      30   44169   44175   44178       2   44163   44160
   44166      80   44154   44160   44163       2   44154   44160   44166       2
   44151   44145   44154      81   44148   44145   44151      35   44148   44145
   44154      81   44142   44136   44145      76   44139   44136   44142      35
   44139   44136   44145      76   44136   44145   44148      76   44136   44145
   44151      76   44133   44130   44136      38   44133   44130   44169      26
   44130   44136   44139      39   44130   44136   44142      39   44127   44124
   44130      29   44124   44130   44133      30   44235   44241   44244       2
   44229   44223   44232      12   44226   44223   44229      12   44226   44223
   44232      12   44220   44214   44223      16   44217   44214   44220      17
   44217   44214   44223      16   44214   44223   44226      18   44214   44223
   44229      18   44214   44223   44232      18   44211   44205   44214      19
   44208   44205   44211      20   44208   44205   44214      19   44205   44214
   44217      21   44205   44214   44220      21   44202   44196   44205      19
   44199   44196   44202      20   44199   44196   44205      19   44196   44205
   44208      19   44196   44205   44211      19   44193   44187   44196      19
   44190   44187   44193      20   44190   44187   44196      19   44187   44196
   44199      19   44187   44196   44202      19   44184   44181   44187      25
   44184   44181   44235      26   44181   44187   44190      27   44181   44187
   44193      27   44178   44175   44181      29   44175   44181   44184      30
   44292   44298   44301       2   44286   44280   44289       4   44283   44280
   44286       4   44283   44280   44289       4   44277   44271   44280      99
   44274   44271   44277      35   44274   44271   44280      99   44271   44280
   44283     100   44271   44280   44286     100   44271   44280   44289     100
   44265   44259   44268       4   44262   44259   44265       4   44262   44259
   44268       4   44256   44253   44259      43   44256   44253   44271      68
   44253   44259   44262      45   44253   44259   44265      45   44253   44259
   44268      45   44253   44271   44274      67   44253   44271   44277      67
   44250   44247   44253      46   44250   44247   44292      26   44247   44253
   44256      47   44244   44241   44247      29   44241   44247   44250      30
   44313   44319   44322       2   44310   44304   44313      26   44307   44304
   44310      57   44307   44304   44313      26   44301   44298   44304      29
   44298   44304   44307      30   44298   44304   44310      30   44370   44376
   44379       2   44364   44358   44367       4   44361   44358   44364       4
   44361   44358   44367       4   44355   44349   44358      99   44352   44349
   44355      35   44352   44349   44358      99   44349   44358   44361     100
   44349   44358   44364     100   44349   44358   44367     100   44343   44337
   44346       4   44340   44337   44343       4   44340   44337   44346       4
   44334   44331   44337      43   44334   44331   44349      68   44331   44337
   44340      45   44331   44337   44343      45   44331   44337   44346      45
   44331   44349   44352      67   44331   44349   44355      67   44328   44325
   44331      46   44328   44325   44370      26   44325   44331   44334      47
   44322   44319   44325      29   44319   44325   44328      30   44415   44421
   44424       2   44403   44397   44406      34   44400   44397   44403      35
   44400   44397   44406      34   44394   44388   44397      76   44391   44388
   44394      35   44391   44388   44397      76   44388   44397   44400      76
   44388   44397   44403      76   44385   44382   44388      38   44385   44382
   44415      26   44382   44388   44391      39   44382   44388   44394      39
   44379   44376   44382      29   44376   44382   44385      30   44472   44478
   44481       2   44466   44460   44469       4   44463   44460   44466       4
   44463   44460   44469       4   44457   44451   44460      99   44454   44451
   44457      35   44454   44451   44460      99   44451   44460   44463     100
   44451   44460   44466     100   44451   44460   44469     100   44445   44439
   44448       4   44442   44439   44445       4   44442   44439   44448       4
   44436   44433   44439      43   44436   44433   44451      68   44433   44439
   44442      45   44433   44439   44445      45   44433   44439   44448      45
   44433   44451   44454      67   44433   44451   44457      67   44430   44427
   44433      46   44430   44427   44472      26   44427   44433   44436      47
   44424   44421   44427      29   44421   44427   44430      30   44529   44535
   44538       2   44523   44517   44526       4   44520   44517   44523       4
   44520   44517   44526       4   44514   44508   44517      99   44511   44508
   44514      35   44511   44508   44517      99   44508   44517   44520     100
   44508   44517   44523     100   44508   44517   44526     100   44502   44496
   44505       4   44499   44496   44502       4   44499   44496   44505       4
   44493   44490   44496      43   44493   44490   44508      68   44490   44496
   44499      45   44490   44496   44502      45   44490   44496   44505      45
   44490   44508   44511      67   44490   44508   44514      67   44487   44484
   44490      46   44487   44484   44529      26   44484   44490   44493      47
   44481   44478   44484      29   44478   44484   44487      30   44595   44601
   44604       2   44589   44583   44592      12   44586   44583   44589      12
   44586   44583   44592      12   44580   44574   44583      16   44577   44574
   44580      17   44577   44574   44583      16   44574   44583   44586      18
   44574   44583   44589      18   44574   44583   44592      18   44571   44565
   44574      19   44568   44565   44571      20   44568   44565   44574      19
   44565   44574   44577      21   44565   44574   44580      21   44562   44556
   44565      19   44559   44556   44562      20   44559   44556   44565      19
   44556   44565   44568      19   44556   44565   44571      19   44553   44547
   44556      19   44550   44547   44553      20   44550   44547   44556      19
   44547   44556   44559      19   44547   44556   44562      19   44544   44541
   44547      25   44544   44541   44595      26   44541   44547   44550      27
   44541   44547   44553      27   44538   44535   44541      29   44535   44541
   44544      30   44667   44673   44676       2   44661   44658   44664      58
   44652   44649   44655      58   44646   44649   44652      60   44646   44649
   44655      60   44646   44658   44661      60   44646   44658   44664      60
   44643   44640   44646      60   44637   44631   44640      61   44634   44631
   44637      62   44634   44631   44640      61   44631   44640   44643      63
   44628   44622   44631      19   44625   44622   44628      20   44625   44622
   44631      19   44622   44631   44634      65   44622   44631   44637      65
   44619   44613   44622      19   44616   44613   44619      20   44616   44613
   44622      19   44613   44622   44625      19   44613   44622   44628      19
   44610   44607   44613      25   44610   44607   44667      26   44607   44613
   44616      27   44607   44613   44619      27   44604   44601   44607      29
   44601   44607   44610      30   44709   44715   44718       2   44697   44691
   44700       4   44694   44691   44697       4   44694   44691   44700       4
   44688   44685   44691      86   44688   44685   44703      87   44685   44691
   44694      45   44685   44691   44697      45   44685   44691   44700      45
   44685   44703   44706      88   44682   44679   44685      46   44682   44679
   44709      26   44679   44685   44688      89   44676   44673   44679      29
   44673   44679   44682      30   44766   44772   44775       2   44760   44754
   44763       4   44757   44754   44760       4   44757   44754   44763       4
   44748   44742   44751       4   44745   44742   44748       4   44745   44742
   44751       4   44739   44736   44742      43   44739   44736   44754      43
   44736   44742   44745      45   44736   44742   44748      45   44736   44742
   44751      45   44736   44754   44757      45   44736   44754   44760      45
   44736   44754   44763      45   44733   44727   44736      67   44730   44727
   44733      35   44730   44727   44736      67   44727   44736   44739      68
   44724   44721   44727      38   44724   44721   44766      26   44721   44727
   44730      39   44721   44727   44733      39   44718   44715   44721      29
   44715   44721   44724      30   44832   44838   44841       2   44826   44820
   44829      12   44823   44820   44826      12   44823   44820   44829      12
   44817   44811   44820      16   44814   44811   44817      17   44814   44811
   44820      16   44811   44820   44823      18   44811   44820   44826      18
   44811   44820   44829      18   44808   44802   44811      19   44805   44802
   44808      20   44805   44802   44811      19   44802   44811   44814      21
   44802   44811   44817      21   44799   44793   44802      19   44796   44793
   44799      20   44796   44793   44802      19   44793   44802   44805      19
   44793   44802   44808      19   44790   44784   44793      19   44787   44784
   44790      20   44787   44784   44793      19   44784   44793   44796      19
   44784   44793   44799      19   44781   44778   44784      25   44781   44778
   44832      26   44778   44784   44787      27   44778   44784   44790      27
   44775   44772   44778      29   44772   44778   44781      30   44883   44877
   44886       4   44880   44877   44883       4   44880   44877   44886       4
   44874   44868   44877      99   44871   44868   44874      35   44871   44868
   44877      99   44868   44877   44880     100   44868   44877   44883     100
   44868   44877   44886     100   44862   44856   44865       4   44859   44856
   44862       4   44859   44856   44865       4   44853   44850   44856      43
   44853   44850   44868      68   44850   44856   44859      45   44850   44856
   44862      45   44850   44856   44865      45   44850   44868   44871      67
   44850   44868   44874      67   44847   44844   44850      46   44847   44844
   44889      26   44844   44850   44853      47   44841   44838   44844      29
   44838   44844   44847      30   44931   44937   44940       2   44928   44925
   44931      26   44922   44916   44925       8   44919   44916   44922       4
   44919   44916   44925       8   44916   44925   44928      54   44913   44907
   44916      92   44910   44907   44913       4   44910   44907   44916      92
   44907   44916   44919      92   44907   44916   44922      92   44904   44898
   44907      94   44901   44898   44904      71   44901   44898   44907      94
   44898   44907   44910      92   44898   44907   44913      92   44895   44898
   44901      97   44895   44898   44904      97   44895   44925   44928      30
   44961   44967   44970       2   44955   44949   44958       4   44952   44949
   44955       4   44952   44949   44958       4   44946   44943   44949      54
   44946   44943   44961      26   44943   44949   44952       8   44943   44949
   44955       8   44943   44949   44958       8   44940   44937   44943      29
   44937   44943   44946      30   45012   45018   45021       2   45006   45000
   45009      71   45003   45000   45006      71   45003   45000   45009      71
   44997   45000   45003      72   44997   45000   45006      72   44997   45000
   45009      72   44994   44988   44997      73   44991   44988   44994      74
   44991   44988   44997      73   44985   44979   44988      76   44982   44979
   44985      35   44982   44979   44988      76   44979   44988   44991      77
   44979   44988   44994      77   44976   44973   44979      38   44976   44973
   45012      26   44973   44979   44982      39   44973   44979   44985      39
   44970   44967   44973      29   44967   44973   44976      30   45054   45060
   45063       2   45042   45036   45045       4   45039   45036   45042       4
   45039   45036   45045       4   45033   45030   45036      86   45033   45030
   45048      87   45030   45036   45039      45   45030   45036   45042      45
   45030   45036   45045      45   45030   45048   45051      88   45027   45024
   45030      46   45027   45024   45054      26   45024   45030   45033      89
   45021   45018   45024      29   45018   45024   45027      30   45111   45117
   45120       2   45105   45099   45108       4   45102   45099   45105       4
   45102   45099   45108       4   45096   45090   45099      99   45093   45090
   45096      35   45093   45090   45099      99   45090   45099   45102     100
   45090   45099   45105     100   45090   45099   45108     100   45084   45078
   45087       4   45081   45078   45084       4   45081   45078   45087       4
   45075   45072   45078      43   45075   45072   45090      68   45072   45078
   45081      45   45072   45078   45084      45   45072   45078   45087      45
   45072   45090   45093      67   45072   45090   45096      67   45069   45066
   45072      46   45069   45066   45111      26   45066   45072   45075      47
   45063   45060   45066      29   45060   45066   45069      30   45141   45147
   45150       2   45135   45129   45138       4   45132   45129   45135       4
   45132   45129   45138       4   45126   45123   45129      54   45126   45123
   45141      26   45123   45129   45132       8   45123   45129   45135       8
   45123   45129   45138       8   45120   45117   45123      29   45117   45123
   45126      30   45207   45213   45216       2   45201   45195   45204      12
   45198   45195   45201      12   45198   45195   45204      12   45192   45186
   45195      16   45189   45186   45192      17   45189   45186   45195      16
   45186   45195   45198      18   45186   45195   45201      18   45186   45195
   45204      18   45183   45177   45186      19   45180   45177   45183      20
   45180   45177   45186      19   45177   45186   45189      21   45177   45186
   45192      21   45174   45168   45177      19   45171   45168   45174      20
   45171   45168   45177      19   45168   45177   45180      19   45168   45177
   45183      19   45165   45159   45168      19   45162   45159   45165      20
   45162   45159   45168      19   45159   45168   45171      19   45159   45168
   45174      19   45156   45153   45159      25   45156   45153   45207      26
   45153   45159   45162      27   45153   45159   45165      27   45150   45147
   45153      29   45147   45153   45156      30   45249   45255   45258       2
   45243   45240   45246      80   45234   45240   45243       2   45234   45240
   45246       2   45231   45225   45234      81   45228   45225   45231      35
   45228   45225   45234      81   45222   45219   45225      38   45222   45219
   45249      26   45219   45225   45228      39   45219   45225   45231      39
   45216   45213   45219      29   45213   45219   45222      30   45279   45285
   45288       2   45273   45267   45276       4   45270   45267   45273       4
   45270   45267   45276       4   45264   45261   45267      54   45264   45261
   45279      26   45261   45267   45270       8   45261   45267   45273       8
   45261   45267   45276       8   45258   45255   45261      29   45255   45261
   45264      30   45300   45306   45309       2   45297   45291   45300      26
   45294   45291   45297      57   45294   45291   45300      26   45288   45285
   45291      29   45285   45291   45294      30   45285   45291   45297      30
   45348   45354   45357       2   45342   45336   45345       4   45339   45336
   45342       4   45339   45336   45345       4   45330   45324   45333       4
   45327   45324   45330       4   45327   45324   45333       4   45321   45318
   45324      43   45321   45318   45336      43   45318   45324   45327      45
   45318   45324   45330      45   45318   45324   45333      45   45318   45336
   45339      45   45318   45336   45342      45   45318   45336   45345      45
   45315   45312   45318      46   45315   45312   45348      26   45312   45318
   45321      47   45309   45306   45312      29   45306   45312   45315      30
   45393   45399   45402       2   45381   45375   45384      34   45378   45375
   45381      35   45378   45375   45384      34   45372   45366   45375      76
   45369   45366   45372      35   45369   45366   45375      76   45366   45375
   45378      76   45366   45375   45381      76   45363   45360   45366      38
   45363   45360   45393      26   45360   45366   45369      39   45360   45366
   45372      39   45357   45354   45360      29   45354   45360   45363      30
   45414   45420   45423       2   45411   45405   45414      26   45408   45405
   45411      57   45408   45405   45414      26   45402   45399   45405      29
   45399   45405   45408      30   45399   45405   45411      30   45447   45453
   45456       2   45438   45432   45441     104   45435   45432   45438      74
   45435   45432   45441     104   45432   45441   45444     105   45429   45426
   45432      38   45429   45426   45447      26   45426   45432   45435     106
   45426   45432   45438     106   45423   45420   45426      29   45420   45426
   45429      30   45504   45510   45513       2   45498   45492   45501       4
   45495   45492   45498       4   45495   45492   45501       4   45486   45480
   45489       4   45483   45480   45486       4   45483   45480   45489       4
   45477   45474   45480      43   45477   45474   45492      43   45474   45480
   45483      45   45474   45480   45486      45   45474   45480   45489      45
   45474   45492   45495      45   45474   45492   45498      45   45474   45492
   45501      45   45471   45465   45474      67   45468   45465   45471      35
   45468   45465   45474      67   45465   45474   45477      68   45462   45459
   45465      38   45462   45459   45504      26   45459   45465   45468      39
   45459   45465   45471      39   45456   45453   45459      29   45453   45459
   45462      30   45561   45567   45570       2   45555   45549   45558       4
   45552   45549   45555       4   45552   45549   45558       4   45546   45540
   45549      99   45543   45540   45546      35   45543   45540   45549      99
   45540   45549   45552     100   45540   45549   45555     100   45540   45549
   45558     100   45534   45528   45537       4   45531   45528   45534       4
   45531   45528   45537       4   45525   45522   45528      43   45525   45522
   45540      68   45522   45528   45531      45   45522   45528   45534      45
   45522   45528   45537      45   45522   45540   45543      67   45522   45540
   45546      67   45519   45516   45522      46   45519   45516   45561      26
   45516   45522   45525      47   45513   45510   45516      29   45510   45516
   45519      30   45609   45615   45618       2   45603   45597   45606       4
   45600   45597   45603       4   45600   45597   45606       4   45591   45585
   45594       4   45588   45585   45591       4   45588   45585   45594       4
   45582   45579   45585      43   45582   45579   45597      43   45579   45585
   45588      45   45579   45585   45591      45   45579   45585   45594      45
   45579   45597   45600      45   45579   45597   45603      45   45579   45597
   45606      45   45576   45573   45579      46   45576   45573   45609      26
   45573   45579   45582      47   45570   45567   45573      29   45567   45573
   45576      30   45654   45660   45663       2   45642   45636   45645      34
   45639   45636   45642      35   45639   45636   45645      34   45633   45627
   45636      76   45630   45627   45633      35   45630   45627   45636      76
   45627   45636   45639      76   45627   45636   45642      76   45624   45621
   45627      38   45624   45621   45654      26   45621   45627   45630      39
   45621   45627   45633      39   45618   45615   45621      29   45615   45621
   45624      30   45720   45726   45729       2   45714   45708   45717      12
   45711   45708   45714      12   45711   45708   45717      12   45705   45699
   45708      16   45702   45699   45705      17   45702   45699   45708      16
   45699   45708   45711      18   45699   45708   45714      18   45699   45708
   45717      18   45696   45690   45699      19   45693   45690   45696      20
   45693   45690   45699      19   45690   45699   45702      21   45690   45699
   45705      21   45687   45681   45690      19   45684   45681   45687      20
   45684   45681   45690      19   45681   45690   45693      19   45681   45690
   45696      19   45678   45672   45681      19   45675   45672   45678      20
   45675   45672   45681      19   45672   45681   45684      19   45672   45681
   45687      19   45669   45666   45672      25   45669   45666   45720      26
   45666   45672   45675      27   45666   45672   45678      27   45663   45660
   45666      29   45660   45666   45669      30   45777   45783   45786       2
   45771   45765   45774       4   45768   45765   45771       4   45768   45765
   45774       4   45762   45756   45765      99   45759   45756   45762      35
   45759   45756   45765      99   45756   45765   45768     100   45756   45765
   45771     100   45756   45765   45774     100   45750   45744   45753       4
   45747   45744   45750       4   45747   45744   45753       4   45741   45738
   45744      43   45741   45738   45756      68   45738   45744   45747      45
   45738   45744   45750      45   45738   45744   45753      45   45738   45756
   45759      67   45738   45756   45762      67   45735   45732   45738      46
   45735   45732   45777      26   45732   45738   45741      47   45729   45726
   45732      29   45726   45732   45735      30   45828   45834   45837       2
   45822   45816   45825      71   45819   45816   45822      71   45819   45816
   45825      71   45813   45816   45819      72   45813   45816   45822      72
   45813   45816   45825      72   45810   45804   45813      73   45807   45804
   45810      74   45807   45804   45813      73   45801   45795   45804      76
   45798   45795   45801      35   45798   45795   45804      76   45795   45804
   45807      77   45795   45804   45810      77   45792   45789   45795      38
   45792   45789   45828      26   45789   45795   45798      39   45789   45795
   45801      39   45786   45783   45789      29   45783   45789   45792      30
   45879   45885   45888       2   45873   45870   45876      80   45864   45870
   45873       2   45864   45870   45876       2   45861   45855   45864      81
   45858   45855   45861      35   45858   45855   45864      81   45852   45846
   45855      76   45849   45846   45852      35   45849   45846   45855      76
   45846   45855   45858      76   45846   45855   45861      76   45843   45840
   45846      38   45843   45840   45879      26   45840   45846   45849      39
   45840   45846   45852      39   45837   45834   45840      29   45834   45840
   45843      30   45912   45918   45921       2   45903   45897   45906     104
   45900   45897   45903      74   45900   45897   45906     104   45897   45906
   45909     105   45894   45891   45897      38   45894   45891   45912      26
   45891   45897   45900     106   45891   45897   45903     106   45888   45885
   45891      29   45885   45891   45894      30   45945   45951   45954       2
   45936   45930   45939     104   45933   45930   45936      74   45933   45930
   45939     104   45930   45939   45942     105   45927   45924   45930      38
   45927   45924   45945      26   45924   45930   45933     106   45924   45930
   45936     106   45921   45918   45924      29   45918   45924   45927      30
   45978   45984   45987       2   45969   45963   45972     104   45966   45963
   45969      74   45966   45963   45972     104   45963   45972   45975     105
   45960   45957   45963      38   45960   45957   45978      26   45957   45963
   45966     106   45957   45963   45969     106   45954   45951   45957      29
   45951   45957   45960      30   46023   46029   46032       2   46011   46005
   46014      34   46008   46005   46011      35   46008   46005   46014      34
   46002   45996   46005      76   45999   45996   46002      35   45999   45996
   46005      76   45996   46005   46008      76   45996   46005   46011      76
   45993   45990   45996      38   45993   45990   46023      26   45990   45996
   45999      39   45990   45996   46002      39   45987   45984   45990      29
   45984   45990   45993      30   46071   46077   46080       2   46065   46059
   46068       4   46062   46059   46065       4   46062   46059   46068       4
   46053   46047   46056       4   46050   46047   46053       4   46050   46047
   46056       4   46044   46041   46047      43   46044   46041   46059      43
   46041   46047   46050      45   46041   46047   46053      45   46041   46047
   46056      45   46041   46059   46062      45   46041   46059   46065      45
   46041   46059   46068      45   46038   46035   46041      46   46038   46035
   46071      26   46035   46041   46044      47   46032   46029   46035      29
   46029   46035   46038      30   46092   46098   46101       2   46089   46083
   46092      26   46086   46083   46089      57   46086   46083   46092      26
   46080   46077   46083      29   46077   46083   46086      30   46077   46083
   46089      30   46155   46161   46164       2   46146   46143   46149      50
   46143   46149   46152      50   46134   46137   46140     130   46134   46143
   46146     134   46131   46128   46134     134   46125   46122   46128      50
   46122   46128   46131      50   46119   46122   46125      50   46119   46149
   46152      50   46116   46110   46119      52   46113   46110   46116       4
   46113   46110   46119      52   46107   46104   46110      54   46107   46104
   46155      26   46104   46110   46113       8   46104   46110   46116       8
   46101   46098   46104      29   46098   46104   46107      30   46191   46197
   46200       2   46179   46173   46182      34   46176   46173   46179      35
   46176   46173   46182      34   46170   46167   46173      38   46170   46167
   46191      26   46167   46173   46176      39   46167   46173   46179      39
   46164   46161   46167      29   46161   46167   46170      30   46221   46227
   46230       2   46215   46209   46218       4   46212   46209   46215       4
   46212   46209   46218       4   46206   46203   46209      54   46206   46203
   46221      26   46203   46209   46212       8   46203   46209   46215       8
   46203   46209   46218       8   46200   46197   46203      29   46197   46203
   46206      30   46272   46278   46281       2   46266   46260   46269      71
   46263   46260   46266      71   46263   46260   46269      71   46257   46260
   46263      72   46257   46260   46266      72   46257   46260   46269      72
   46254   46248   46257      73   46251   46248   46254      74   46251   46248
   46257      73   46245   46239   46248      76   46242   46239   46245      35
   46242   46239   46248      76   46239   46248   46251      77   46239   46248
   46254      77   46236   46233   46239      38   46236   46233   46272      26
   46233   46239   46242      39   46233   46239   46245      39   46230   46227
   46233      29   46227   46233   46236      30   46302   46308   46311       2
   46296   46290   46299       4   46293   46290   46296       4   46293   46290
   46299       4   46287   46284   46290      54   46287   46284   46302      26
   46284   46290   46293       8   46284   46290   46296       8   46284   46290
   46299       8   46281   46278   46284      29   46278   46284   46287      30
   46323   46329   46332       2   46320   46314   46323      26   46317   46314
   46320      57   46317   46314   46323      26   46311   46308   46314      29
   46308   46314   46317      30   46308   46314   46320      30   46359   46365
   46368       2   46347   46341   46350      34   46344   46341   46347      35
   46344   46341   46350      34   46338   46335   46341      38   46338   46335
   46359      26   46335   46341   46344      39   46335   46341   46347      39
   46332   46329   46335      29   46329   46335   46338      30   46419   46425
   46428       2   46410   46407   46413      50   46407   46413   46416      50
   46404   46401   46407      50   46401   46407   46410      50   46398   46395
   46401      50   46395   46401   46404      50   46392   46389   46395      50
   46389   46395   46398      50   46386   46389   46392      50   46386   46413
   46416      50   46383   46377   46386      52   46380   46377   46383       4
   46380   46377   46386      52   46374   46371   46377      54   46374   46371
   46419      26   46371   46377   46380       8   46371   46377   46383       8
   46368   46365   46371      29   46365   46371   46374      30   46467   46473
   46476       2   46461   46455   46464       4   46458   46455   46461       4
   46458   46455   46464       4   46449   46443   46452       4   46446   46443
   46449       4   46446   46443   46452       4   46440   46437   46443      43
   46440   46437   46455      43   46437   46443   46446      45   46437   46443
   46449      45   46437   46443   46452      45   46437   46455   46458      45
   46437   46455   46461      45   46437   46455   46464      45   46434   46431
   46437      46   46434   46431   46467      26   46431   46437   46440      47
   46428   46425   46431      29   46425   46431   46434      30   46509   46515
   46518       2   46503   46500   46506      80   46494   46500   46503       2
   46494   46500   46506       2   46491   46485   46494      81   46488   46485
   46491      35   46488   46485   46494      81   46482   46479   46485      38
   46482   46479   46509      26   46479   46485   46488      39   46479   46485
   46491      39   46476   46473   46479      29   46473   46479   46482      30
   46560   46566   46569       2   46554   46548   46557      71   46551   46548
   46554      71   46551   46548   46557      71   46545   46548   46551      72
   46545   46548   46554      72   46545   46548   46557      72   46542   46536
   46545      73   46539   46536   46542      74   46539   46536   46545      73
   46533   46527   46536      76   46530   46527   46533      35   46530   46527
   46536      76   46527   46536   46539      77   46527   46536   46542      77
   46524   46521   46527      38   46524   46521   46560      26   46521   46527
   46530      39   46521   46527   46533      39   46518   46515   46521      29
   46515   46521   46524      30   46608   46614   46617       2   46602   46596
   46605       4   46599   46596   46602       4   46599   46596   46605       4
   46590   46584   46593       4   46587   46584   46590       4   46587   46584
   46593       4   46581   46578   46584      43   46581   46578   46596      43
   46578   46584   46587      45   46578   46584   46590      45   46578   46584
   46593      45   46578   46596   46599      45   46578   46596   46602      45
   46578   46596   46605      45   46575   46572   46578      46   46575   46572
   46608      26   46572   46578   46581      47   46569   46566   46572      29
   46566   46572   46575      30   46653   46659   46662       2   46641   46635
   46644      34   46638   46635   46641      35   46638   46635   46644      34
   46632   46626   46635      76   46629   46626   46632      35   46629   46626
   46635      76   46626   46635   46638      76   46626   46635   46641      76
   46623   46620   46626      38   46623   46620   46653      26   46620   46626
   46629      39   46620   46626   46632      39   46617   46614   46620      29
   46614   46620   46623      30   46719   46725   46728       2   46713   46707
   46716      12   46710   46707   46713      12   46710   46707   46716      12
   46704   46698   46707      16   46701   46698   46704      17   46701   46698
   46707      16   46698   46707   46710      18   46698   46707   46713      18
   46698   46707   46716      18   46695   46689   46698      19   46692   46689
   46695      20   46692   46689   46698      19   46689   46698   46701      21
   46689   46698   46704      21   46686   46680   46689      19   46683   46680
   46686      20   46683   46680   46689      19   46680   46689   46692      19
   46680   46689   46695      19   46677   46671   46680      19   46674   46671
   46677      20   46674   46671   46680      19   46671   46680   46683      19
   46671   46680   46686      19   46668   46665   46671      25   46668   46665
   46719      26   46665   46671   46674      27   46665   46671   46677      27
   46662   46659   46665      29   46659   46665   46668      30   46740   46746
   46749       2   46737   46731   46740      26   46734   46731   46737      57
   46734   46731   46740      26   46728   46725   46731      29   46725   46731
   46734      30   46725   46731   46737      30   46797   46803   46806       2
   46791   46785   46794       4   46788   46785   46791       4   46788   46785
   46794       4   46782   46776   46785      99   46779   46776   46782      35
   46779   46776   46785      99   46776   46785   46788     100   46776   46785
   46791     100   46776   46785   46794     100   46770   46764   46773       4
   46767   46764   46770       4   46767   46764   46773       4   46761   46758
   46764      43   46761   46758   46776      68   46758   46764   46767      45
   46758   46764   46770      45   46758   46764   46773      45   46758   46776
   46779      67   46758   46776   46782      67   46755   46752   46758      46
   46755   46752   46797      26   46752   46758   46761      47   46749   46746
   46752      29   46746   46752   46755      30   46854   46860   46863       2
   46848   46842   46851       4   46845   46842   46848       4   46845   46842
   46851       4   46839   46833   46842      99   46836   46833   46839      35
   46836   46833   46842      99   46833   46842   46845     100   46833   46842
   46848     100   46833   46842   46851     100   46827   46821   46830       4
   46824   46821   46827       4   46824   46821   46830       4   46818   46815
   46821      43   46818   46815   46833      68   46815   46821   46824      45
   46815   46821   46827      45   46815   46821   46830      45   46815   46833
   46836      67   46815   46833   46839      67   46812   46809   46815      46
   46812   46809   46854      26   46809   46815   46818      47   46806   46803
   46809      29   46803   46809   46812      30   46878   46872   46881      34
   46875   46872   46878      35   46875   46872   46881      34   46869   46866
   46872      38   46869   46866   46890      26   46866   46872   46875      39
   46866   46872   46878      39   46863   46860   46866      29   46860   46866
   46869      30   46932   46938   46941       2   46929   46926   46932      26
   46923   46917   46926       8   46920   46917   46923       4   46920   46917
   46926       8   46917   46926   46929      54   46914   46908   46917      92
   46911   46908   46914       4   46911   46908   46917      92   46908   46917
   46920      92   46908   46917   46923      92   46905   46899   46908      94
   46902   46899   46905      71   46902   46899   46908      94   46899   46908
   46911      92   46899   46908   46914      92   46896   46899   46902      97
   46896   46899   46905      97   46896   46926   46929      30   46974   46980
   46983       2   46962   46956   46965       4   46959   46956   46962       4
   46959   46956   46965       4   46953   46950   46956      86   46953   46950
   46968      87   46950   46956   46959      45   46950   46956   46962      45
   46950   46956   46965      45   46950   46968   46971      88   46947   46944
   46950      46   46947   46944   46974      26   46944   46950   46953      89
   46941   46938   46944      29   46938   46944   46947      30   47040   47046
   47049       2   47034   47028   47037      12   47031   47028   47034      12
   47031   47028   47037      12   47025   47019   47028      16   47022   47019
   47025      17   47022   47019   47028      16   47019   47028   47031      18
   47019   47028   47034      18   47019   47028   47037      18   47016   47010
   47019      19   47013   47010   47016      20   47013   47010   47019      19
   47010   47019   47022      21   47010   47019   47025      21   47007   47001
   47010      19   47004   47001   47007      20   47004   47001   47010      19
   47001   47010   47013      19   47001   47010   47016      19   46998   46992
   47001      19   46995   46992   46998      20   46995   46992   47001      19
   46992   47001   47004      19   46992   47001   47007      19   46989   46986
   46992      25   46989   46986   47040      26   46986   46992   46995      27
   46986   46992   46998      27   46983   46980   46986      29   46980   46986
   46989      30   47088   47094   47097       2   47082   47076   47085       4
   47079   47076   47082       4   47079   47076   47085       4   47070   47064
   47073       4   47067   47064   47070       4   47067   47064   47073       4
   47061   47058   47064      43   47061   47058   47076      43   47058   47064
   47067      45   47058   47064   47070      45   47058   47064   47073      45
   47058   47076   47079      45   47058   47076   47082      45   47058   47076
   47085      45   47055   47052   47058      46   47055   47052   47088      26
   47052   47058   47061      47   47049   47046   47052      29   47046   47052
   47055      30   47136   47142   47145       2   47130   47124   47133       4
   47127   47124   47130       4   47127   47124   47133       4   47118   47112
   47121       4   47115   47112   47118       4   47115   47112   47121       4
   47109   47106   47112      43   47109   47106   47124      43   47106   47112
   47115      45   47106   47112   47118      45   47106   47112   47121      45
   47106   47124   47127      45   47106   47124   47130      45   47106   47124
   47133      45   47103   47100   47106      46   47103   47100   47136      26
   47100   47106   47109      47   47097   47094   47100      29   47094   47100
   47103      30   47208   47214   47217       2   47202   47199   47205      58
   47193   47190   47196      58   47187   47190   47193      60   47187   47190
   47196      60   47187   47199   47202      60   47187   47199   47205      60
   47184   47181   47187      60   47178   47172   47181      61   47175   47172
   47178      62   47175   47172   47181      61   47172   47181   47184      63
   47169   47163   47172      19   47166   47163   47169      20   47166   47163
   47172      19   47163   47172   47175      65   47163   47172   47178      65
   47160   47154   47163      19   47157   47154   47160      20   47157   47154
   47163      19   47154   47163   47166      19   47154   47163   47169      19
   47151   47148   47154      25   47151   47148   47208      26   47148   47154
   47157      27   47148   47154   47160      27   47145   47142   47148      29
   47142   47148   47151      30   47250   47256   47259       2   47238   47232
   47241       4   47235   47232   47238       4   47235   47232   47241       4
   47229   47226   47232      86   47229   47226   47244      87   47226   47232
   47235      45   47226   47232   47238      45   47226   47232   47241      45
   47226   47244   47247      88   47223   47220   47226      46   47223   47220
   47250      26   47220   47226   47229      89   47217   47214   47220      29
   47214   47220   47223      30   47280   47286   47289       2   47274   47268
   47277       4   47271   47268   47274       4   47271   47268   47277       4
   47265   47262   47268      54   47265   47262   47280      26   47262   47268
   47271       8   47262   47268   47274       8   47262   47268   47277       8
   47259   47256   47262      29   47256   47262   47265      30   47337   47343
   47346       2   47331   47325   47334       4   47328   47325   47331       4
   47328   47325   47334       4   47319   47313   47322       4   47316   47313
   47319       4   47316   47313   47322       4   47310   47307   47313      43
   47310   47307   47325      43   47307   47313   47316      45   47307   47313
   47319      45   47307   47313   47322      45   47307   47325   47328      45
   47307   47325   47331      45   47307   47325   47334      45   47304   47298
   47307      67   47301   47298   47304      35   47301   47298   47307      67
   47298   47307   47310      68   47295   47292   47298      38   47295   47292
   47337      26   47292   47298   47301      39   47292   47298   47304      39
   47289   47286   47292      29   47286   47292   47295      30   47394   47400
   47403       2   47388   47382   47391       4   47385   47382   47388       4
   47385   47382   47391       4   47376   47370   47379       4   47373   47370
   47376       4   47373   47370   47379       4   47367   47364   47370      43
   47367   47364   47382      43   47364   47370   47373      45   47364   47370
   47376      45   47364   47370   47379      45   47364   47382   47385      45
   47364   47382   47388      45   47364   47382   47391      45   47361   47355
   47364      67   47358   47355   47361      35   47358   47355   47364      67
   47355   47364   47367      68   47352   47349   47355      38   47352   47349
   47394      26   47349   47355   47358      39   47349   47355   47361      39
   47346   47343   47349      29   47343   47349   47352      30   47430   47436
   47439       2   47418   47412   47421      34   47415   47412   47418      35
   47415   47412   47421      34   47409   47406   47412      38   47409   47406
   47430      26   47406   47412   47415      39   47406   47412   47418      39
   47403   47400   47406      29   47400   47406   47409      30   47460   47466
   47469       2   47454   47448   47457       4   47451   47448   47454       4
   47451   47448   47457       4   47445   47442   47448      54   47445   47442
   47460      26   47442   47448   47451       8   47442   47448   47454       8
   47442   47448   47457       8   47439   47436   47442      29   47436   47442
   47445      30   47490   47496   47499       2   47484   47478   47487       4
   47481   47478   47484       4   47481   47478   47487       4   47475   47472
   47478      54   47475   47472   47490      26   47472   47478   47481       8
   47472   47478   47484       8   47472   47478   47487       8   47469   47466
   47472      29   47466   47472   47475      30   47511   47517   47520       2
   47508   47502   47511      26   47505   47502   47508      57   47505   47502
   47511      26   47499   47496   47502      29   47496   47502   47505      30
   47496   47502   47508      30   47559   47565   47568       2   47553   47547
   47556       4   47550   47547   47553       4   47550   47547   47556       4
   47541   47535   47544       4   47538   47535   47541       4   47538   47535
   47544       4   47532   47529   47535      43   47532   47529   47547      43
   47529   47535   47538      45   47529   47535   47541      45   47529   47535
   47544      45   47529   47547   47550      45   47529   47547   47553      45
   47529   47547   47556      45   47526   47523   47529      46   47526   47523
   47559      26   47523   47529   47532      47   47520   47517   47523      29
   47517   47523   47526      30   47589   47595   47598       2   47583   47577
   47586       4   47580   47577   47583       4   47580   47577   47586       4
   47574   47571   47577      54   47574   47571   47589      26   47571   47577
   47580       8   47571   47577   47583       8   47571   47577   47586       8
   47568   47565   47571      29   47565   47571   47574      30   47622   47628
   47631       2   47613   47607   47616     104   47610   47607   47613      74
   47610   47607   47616     104   47607   47616   47619     105   47604   47601
   47607      38   47604   47601   47622      26   47601   47607   47610     106
   47601   47607   47613     106   47598   47595   47601      29   47595   47601
   47604      30   47679   47685   47688       2   47673   47667   47676       4
   47670   47667   47673       4   47670   47667   47676       4   47661   47655
   47664       4   47658   47655   47661       4   47658   47655   47664       4
   47652   47649   47655      43   47652   47649   47667      43   47649   47655
   47658      45   47649   47655   47661      45   47649   47655   47664      45
   47649   47667   47670      45   47649   47667   47673      45   47649   47667
   47676      45   47646   47640   47649      67   47643   47640   47646      35
   47643   47640   47649      67   47640   47649   47652      68   47637   47634
   47640      38   47637   47634   47679      26   47634   47640   47643      39
   47634   47640   47646      39   47631   47628   47634      29   47628   47634
   47637      30   47736   47742   47745       2   47730   47724   47733       4
   47727   47724   47730       4   47727   47724   47733       4   47718   47712
   47721       4   47715   47712   47718       4   47715   47712   47721       4
   47709   47706   47712      43   47709   47706   47724      43   47706   47712
   47715      45   47706   47712   47718      45   47706   47712   47721      45
   47706   47724   47727      45   47706   47724   47730      45   47706   47724
   47733      45   47703   47697   47706      67   47700   47697   47703      35
   47700   47697   47706      67   47697   47706   47709      68   47694   47691
   47697      38   47694   47691   47736      26   47691   47697   47700      39
   47691   47697   47703      39   47688   47685   47691      29   47685   47691
   47694      30   47778   47784   47787       2   47766   47760   47769       4
   47763   47760   47766       4   47763   47760   47769       4   47757   47754
   47760      86   47757   47754   47772      87   47754   47760   47763      45
   47754   47760   47766      45   47754   47760   47769      45   47754   47772
   47775      88   47751   47748   47754      46   47751   47748   47778      26
   47748   47754   47757      89   47745   47742   47748      29   47742   47748
   47751      30   47820   47826   47829       2   47808   47802   47811       4
   47805   47802   47808       4   47805   47802   47811       4   47799   47796
   47802      86   47799   47796   47814      87   47796   47802   47805      45
   47796   47802   47808      45   47796   47802   47811      45   47796   47814
   47817      88   47793   47790   47796      46   47793   47790   47820      26
   47790   47796   47799      89   47787   47784   47790      29   47784   47790
   47793      30   47850   47856   47859       2   47844   47838   47847       4
   47841   47838   47844       4   47841   47838   47847       4   47835   47832
   47838      54   47835   47832   47850      26   47832   47838   47841       8
   47832   47838   47844       8   47832   47838   47847       8   47829   47826
   47832      29   47826   47832   47835      30   47895   47901   47904       2
   47883   47877   47886      34   47880   47877   47883      35   47880   47877
   47886      34   47874   47868   47877      76   47871   47868   47874      35
   47871   47868   47877      76   47868   47877   47880      76   47868   47877
   47883      76   47865   47862   47868      38   47865   47862   47895      26
   47862   47868   47871      39   47862   47868   47874      39   47859   47856
   47862      29   47856   47862   47865      30   47943   47949   47952       2
   47937   47931   47940       4   47934   47931   47937       4   47934   47931
   47940       4   47925   47919   47928       4   47922   47919   47925       4
   47922   47919   47928       4   47916   47913   47919      43   47916   47913
   47931      43   47913   47919   47922      45   47913   47919   47925      45
   47913   47919   47928      45   47913   47931   47934      45   47913   47931
   47937      45   47913   47931   47940      45   47910   47907   47913      46
   47910   47907   47943      26   47907   47913   47916      47   47904   47901
   47907      29   47901   47907   47910      30   47991   47997   48000       2
   47985   47979   47988       4   47982   47979   47985       4   47982   47979
   47988       4   47973   47967   47976       4   47970   47967   47973       4
   47970   47967   47976       4   47964   47961   47967      43   47964   47961
   47979      43   47961   47967   47970      45   47961   47967   47973      45
   47961   47967   47976      45   47961   47979   47982      45   47961   47979
   47985      45   47961   47979   47988      45   47958   47955   47961      46
   47958   47955   47991      26   47955   47961   47964      47   47952   47949
   47955      29   47949   47955   47958      30   48039   48045   48048       2
   48033   48027   48036       4   48030   48027   48033       4   48030   48027
   48036       4   48021   48015   48024       4   48018   48015   48021       4
   48018   48015   48024       4   48012   48009   48015      43   48012   48009
   48027      43   48009   48015   48018      45   48009   48015   48021      45
   48009   48015   48024      45   48009   48027   48030      45   48009   48027
   48033      45   48009   48027   48036      45   48006   48003   48009      46
   48006   48003   48039      26   48003   48009   48012      47   48000   47997
   48003      29   47997   48003   48006      30   48081   48087   48090       2
   48069   48063   48072       4   48066   48063   48069       4   48066   48063
   48072       4   48060   48057   48063      86   48060   48057   48075      87
   48057   48063   48066      45   48057   48063   48069      45   48057   48063
   48072      45   48057   48075   48078      88   48054   48051   48057      46
   48054   48051   48081      26   48051   48057   48060      89   48048   48045
   48051      29   48045   48051   48054      30   48126   48132   48135       2
   48114   48108   48117      34   48111   48108   48114      35   48111   48108
   48117      34   48105   48099   48108      76   48102   48099   48105      35
   48102   48099   48108      76   48099   48108   48111      76   48099   48108
   48114      76   48096   48093   48099      38   48096   48093   48126      26
   48093   48099   48102      39   48093   48099   48105      39   48090   48087
   48093      29   48087   48093   48096      30   48177   48171   48180       4
   48174   48171   48177       4   48174   48171   48180       4   48168   48162
   48171      99   48165   48162   48168      35   48165   48162   48171      99
   48162   48171   48174     100   48162   48171   48177     100   48162   48171
   48180     100   48156   48150   48159       4   48153   48150   48156       4
   48153   48150   48159       4   48147   48144   48150      43   48147   48144
   48162      68   48144   48150   48153      45   48144   48150   48156      45
   48144   48150   48159      45   48144   48162   48165      67   48144   48162
   48168      67   48141   48138   48144      46   48141   48138   48183      26
   48138   48144   48147      47   48135   48132   48138      29   48132   48138
   48141      30   48225   48231   48234       2   48222   48219   48225      26
   48216   48210   48219       8   48213   48210   48216       4   48213   48210
   48219       8   48210   48219   48222      54   48207   48201   48210      92
   48204   48201   48207       4   48204   48201   48210      92   48201   48210
   48213      92   48201   48210   48216      92   48198   48192   48201      94
   48195   48192   48198      71   48195   48192   48201      94   48192   48201
   48204      92   48192   48201   48207      92   48189   48192   48195      97
   48189   48192   48198      97   48189   48219   48222      30   48291   48297
   48300       2   48285   48279   48288      12   48282   48279   48285      12
   48282   48279   48288      12   48276   48270   48279      16   48273   48270
   48276      17   48273   48270   48279      16   48270   48279   48282      18
   48270   48279   48285      18   48270   48279   48288      18   48267   48261
   48270      19   48264   48261   48267      20   48264   48261   48270      19
   48261   48270   48273      21   48261   48270   48276      21   48258   48252
   48261      19   48255   48252   48258      20   48255   48252   48261      19
   48252   48261   48264      19   48252   48261   48267      19   48249   48243
   48252      19   48246   48243   48249      20   48246   48243   48252      19
   48243   48252   48255      19   48243   48252   48258      19   48240   48237
   48243      25   48240   48237   48291      26   48237   48243   48246      27
   48237   48243   48249      27   48234   48231   48237      29   48231   48237
   48240      30   48324   48318   48327      34   48321   48318   48324      35
   48321   48318   48327      34   48315   48309   48318      76   48312   48309
   48315      35   48312   48309   48318      76   48309   48318   48321      76
   48309   48318   48324      76   48306   48303   48309      38   48306   48303
   48336      26   48303   48309   48312      39   48303   48309   48315      39
   48300   48297   48303      29   48297   48303   48306      30   48465   48462
   48468     155   48462   48468   48471     156   48453   48450   48456     155
   48453   48450   48462      94   48450   48456   48459     156   48450   48462
   48465      94   48441   48438   48444     158   48435   48438   48441     158
   48429   48426   48432      58   48423   48426   48429      60   48423   48426
   48432      60   48414   48411   48417     169   48408   48411   48414     173
   48405   48402   48408     177   48405   48402   48462     178   48402   48462
   48465      94   48399   48402   48405     182   48396   48393   48399     184
   48396   48393   48450      94   48393   48450   48453      94   48390   48384
   48393      94   48387   48384   48390      71   48387   48384   48393      94
   48384   48393   48396      94   48381   48384   48387     184   48381   48384
   48390     184   48510   48516   48519       2   48504   48498   48507       4
   48501   48498   48504       4   48501   48498   48507       4   48495   48492
   48498       6   48495   48492   48510       7   48492   48498   48501       8
   48492   48498   48504       8   48492   48498   48507       8   48489   48480
   48492      11   48486   48480   48489      12   48486   48480   48492      11
   48483   48480   48486      12   48483   48480   48489      12   48483   48480
   48492      11   48480   48492   48495      13   48576   48582   48585       2
   48570   48564   48573      12   48567   48564   48570      12   48567   48564
   48573      12   48561   48555   48564      16   48558   48555   48561      17
   48558   48555   48564      16   48555   48564   48567      18   48555   48564
   48570      18   48555   48564   48573      18   48552   48546   48555      19
   48549   48546   48552      20   48549   48546   48555      19   48546   48555
   48558      21   48546   48555   48561      21   48543   48537   48546      19
   48540   48537   48543      20   48540   48537   48546      19   48537   48546
   48549      19   48537   48546   48552      19   48534   48528   48537      19
   48531   48528   48534      20   48531   48528   48537      19   48528   48537
   48540      19   48528   48537   48543      19   48525   48522   48528      25
   48525   48522   48576      26   48522   48528   48531      27   48522   48528
   48534      27   48519   48516   48522      29   48516   48522   48525      30
   48612   48618   48621       2   48600   48594   48603      34   48597   48594
   48600      35   48597   48594   48603      34   48591   48588   48594      38
   48591   48588   48612      26   48588   48594   48597      39   48588   48594
   48600      39   48585   48582   48588      29   48582   48588   48591      30
   48660   48666   48669       2   48654   48648   48657       4   48651   48648
   48654       4   48651   48648   48657       4   48642   48636   48645       4
   48639   48636   48642       4   48639   48636   48645       4   48633   48630
   48636      43   48633   48630   48648      43   48630   48636   48639      45
   48630   48636   48642      45   48630   48636   48645      45   48630   48648
   48651      45   48630   48648   48654      45   48630   48648   48657      45
   48627   48624   48630      46   48627   48624   48660      26   48624   48630
   48633      47   48621   48618   48624      29   48618   48624   48627      30
   48726   48732   48735       2   48720   48714   48723      12   48717   48714
   48720      12   48717   48714   48723      12   48711   48705   48714      16
   48708   48705   48711      17   48708   48705   48714      16   48705   48714
   48717      18   48705   48714   48720      18   48705   48714   48723      18
   48702   48696   48705      19   48699   48696   48702      20   48699   48696
   48705      19   48696   48705   48708      21   48696   48705   48711      21
   48693   48687   48696      19   48690   48687   48693      20   48690   48687
   48696      19   48687   48696   48699      19   48687   48696   48702      19
   48684   48678   48687      19   48681   48678   48684      20   48681   48678
   48687      19   48678   48687   48690      19   48678   48687   48693      19
   48675   48672   48678      25   48675   48672   48726      26   48672   48678
   48681      27   48672   48678   48684      27   48669   48666   48672      29
   48666   48672   48675      30   48786   48792   48795       2   48777   48774
   48780      50   48774   48780   48783      50   48771   48768   48774      50
   48768   48774   48777      50   48765   48762   48768      50   48762   48768
   48771      50   48759   48756   48762      50   48756   48762   48765      50
   48753   48756   48759      50   48753   48780   48783      50   48750   48744
   48753      52   48747   48744   48750       4   48747   48744   48753      52
   48741   48738   48744      54   48741   48738   48786      26   48738   48744
   48747       8   48738   48744   48750       8   48735   48732   48738      29
   48732   48738   48741      30   48807   48813   48816       2   48804   48798
   48807      26   48801   48798   48804      57   48801   48798   48807      26
   48795   48792   48798      29   48792   48798   48801      30   48792   48798
   48804      30   48837   48843   48846       2   48831   48825   48834       4
   48828   48825   48831       4   48828   48825   48834       4   48822   48819
   48825      54   48822   48819   48837      26   48819   48825   48828       8
   48819   48825   48831       8   48819   48825   48834       8   48816   48813
   48819      29   48813   48819   48822      30   48873   48879   48882       2
   48861   48855   48864      34   48858   48855   48861      35   48858   48855
   48864      34   48852   48849   48855      38   48852   48849   48873      26
   48849   48855   48858      39   48849   48855   48861      39   48846   48843
   48849      29   48843   48849   48852      30   48903   48909   48912       2
   48897   48891   48900       4   48894   48891   48897       4   48894   48891
   48900       4   48888   48885   48891      54   48888   48885   48903      26
   48885   48891   48894       8   48885   48891   48897       8   48885   48891
   48900       8   48882   48879   48885      29   48879   48885   48888      30
   48975   48981   48984       2   48969   48966   48972      58   48960   48957
   48963      58   48954   48957   48960      60   48954   48957   48963      60
   48954   48966   48969      60   48954   48966   48972      60   48951   48948
   48954      60   48945   48939   48948      61   48942   48939   48945      62
   48942   48939   48948      61   48939   48948   48951      63   48936   48930
   48939      19   48933   48930   48936      20   48933   48930   48939      19
   48930   48939   48942      65   48930   48939   48945      65   48927   48921
   48930      19   48924   48921   48927      20   48924   48921   48930      19
   48921   48930   48933      19   48921   48930   48936      19   48918   48915
   48921      25   48918   48915   48975      26   48915   48921   48924      27
   48915   48921   48927      27   48912   48909   48915      29   48909   48915
   48918      30   49005   49011   49014       2   48999   48993   49002       4
   48996   48993   48999       4   48996   48993   49002       4   48990   48987
   48993      54   48990   48987   49005      26   48987   48993   48996       8
   48987   48993   48999       8   48987   48993   49002       8   48984   48981
   48987      29   48981   48987   48990      30   49062   49068   49071       2
   49056   49050   49059       4   49053   49050   49056       4   49053   49050
   49059       4   49044   49038   49047       4   49041   49038   49044       4
   49041   49038   49047       4   49035   49032   49038      43   49035   49032
   49050      43   49032   49038   49041      45   49032   49038   49044      45
   49032   49038   49047      45   49032   49050   49053      45   49032   49050
   49056      45   49032   49050   49059      45   49029   49023   49032      67
   49026   49023   49029      35   49026   49023   49032      67   49023   49032
   49035      68   49020   49017   49023      38   49020   49017   49062      26
   49017   49023   49026      39   49017   49023   49029      39   49014   49011
   49017      29   49011   49017   49020      30   49113   49119   49122       2
   49107   49101   49110      71   49104   49101   49107      71   49104   49101
   49110      71   49098   49101   49104      72   49098   49101   49107      72
   49098   49101   49110      72   49095   49089   49098      73   49092   49089
   49095      74   49092   49089   49098      73   49086   49080   49089      76
   49083   49080   49086      35   49083   49080   49089      76   49080   49089
   49092      77   49080   49089   49095      77   49077   49074   49080      38
   49077   49074   49113      26   49074   49080   49083      39   49074   49080
   49086      39   49071   49068   49074      29   49068   49074   49077      30
   49170   49176   49179       2   49164   49158   49167       4   49161   49158
   49164       4   49161   49158   49167       4   49152   49146   49155       4
   49149   49146   49152       4   49149   49146   49155       4   49143   49140
   49146      43   49143   49140   49158      43   49140   49146   49149      45
   49140   49146   49152      45   49140   49146   49155      45   49140   49158
   49161      45   49140   49158   49164      45   49140   49158   49167      45
   49137   49131   49140      67   49134   49131   49137      35   49134   49131
   49140      67   49131   49140   49143      68   49128   49125   49131      38
   49128   49125   49170      26   49125   49131   49134      39   49125   49131
   49137      39   49122   49119   49125      29   49119   49125   49128      30
   49221   49227   49230       2   49215   49212   49218      80   49206   49212
   49215       2   49206   49212   49218       2   49203   49197   49206      81
   49200   49197   49203      35   49200   49197   49206      81   49194   49188
   49197      76   49191   49188   49194      35   49191   49188   49197      76
   49188   49197   49200      76   49188   49197   49203      76   49185   49182
   49188      38   49185   49182   49221      26   49182   49188   49191      39
   49182   49188   49194      39   49179   49176   49182      29   49176   49182
   49185      30   49242   49248   49251       2   49239   49233   49242      26
   49236   49233   49239      57   49236   49233   49242      26   49230   49227
   49233      29   49227   49233   49236      30   49227   49233   49239      30
   49290   49296   49299       2   49284   49278   49287       4   49281   49278
   49284       4   49281   49278   49287       4   49272   49266   49275       4
   49269   49266   49272       4   49269   49266   49275       4   49263   49260
   49266      43   49263   49260   49278      43   49260   49266   49269      45
   49260   49266   49272      45   49260   49266   49275      45   49260   49278
   49281      45   49260   49278   49284      45   49260   49278   49287      45
   49257   49254   49260      46   49257   49254   49290      26   49254   49260
   49263      47   49251   49248   49254      29   49248   49254   49257      30
   49326   49332   49335       2   49314   49308   49317      34   49311   49308
   49314      35   49311   49308   49317      34   49305   49302   49308      38
   49305   49302   49326      26   49302   49308   49311      39   49302   49308
   49314      39   49299   49296   49302      29   49296   49302   49305      30
   49383   49389   49392       2   49377   49371   49380       4   49374   49371
   49377       4   49374   49371   49380       4   49365   49359   49368       4
   49362   49359   49365       4   49362   49359   49368       4   49356   49353
   49359      43   49356   49353   49371      43   49353   49359   49362      45
   49353   49359   49365      45   49353   49359   49368      45   49353   49371
   49374      45   49353   49371   49377      45   49353   49371   49380      45
   49350   49344   49353      67   49347   49344   49350      35   49347   49344
   49353      67   49344   49353   49356      68   49341   49338   49344      38
   49341   49338   49383      26   49338   49344   49347      39   49338   49344
   49350      39   49335   49332   49338      29   49332   49338   49341      30
   49440   49446   49449       2   49434   49428   49437       4   49431   49428
   49434       4   49431   49428   49437       4   49422   49416   49425       4
   49419   49416   49422       4   49419   49416   49425       4   49413   49410
   49416      43   49413   49410   49428      43   49410   49416   49419      45
   49410   49416   49422      45   49410   49416   49425      45   49410   49428
   49431      45   49410   49428   49434      45   49410   49428   49437      45
   49407   49401   49410      67   49404   49401   49407      35   49404   49401
   49410      67   49401   49410   49413      68   49398   49395   49401      38
   49398   49395   49440      26   49395   49401   49404      39   49395   49401
   49407      39   49392   49389   49395      29   49389   49395   49398      30
   49470   49476   49479       2   49464   49458   49467       4   49461   49458
   49464       4   49461   49458   49467       4   49455   49452   49458      54
   49455   49452   49470      26   49452   49458   49461       8   49452   49458
   49464       8   49452   49458   49467       8   49449   49446   49452      29
   49446   49452   49455      30   49506   49512   49515       2   49494   49488
   49497      34   49491   49488   49494      35   49491   49488   49497      34
   49485   49482   49488      38   49485   49482   49506      26   49482   49488
   49491      39   49482   49488   49494      39   49479   49476   49482      29
   49476   49482   49485      30   49536   49542   49545       2   49530   49524
   49533       4   49527   49524   49530       4   49527   49524   49533       4
   49521   49518   49524      54   49521   49518   49536      26   49518   49524
   49527       8   49518   49524   49530       8   49518   49524   49533       8
   49515   49512   49518      29   49512   49518   49521      30   49584   49590
   49593       2   49578   49572   49581       4   49575   49572   49578       4
   49575   49572   49581       4   49566   49560   49569       4   49563   49560
   49566       4   49563   49560   49569       4   49557   49554   49560      43
   49557   49554   49572      43   49554   49560   49563      45   49554   49560
   49566      45   49554   49560   49569      45   49554   49572   49575      45
   49554   49572   49578      45   49554   49572   49581      45   49551   49548
   49554      46   49551   49548   49584      26   49548   49554   49557      47
   49545   49542   49548      29   49542   49548   49551      30   49614   49620
   49623       2   49608   49602   49611       4   49605   49602   49608       4
   49605   49602   49611       4   49599   49596   49602      54   49599   49596
   49614      26   49596   49602   49605       8   49596   49602   49608       8
   49596   49602   49611       8   49593   49590   49596      29   49590   49596
   49599      30   49662   49668   49671       2   49656   49650   49659       4
   49653   49650   49656       4   49653   49650   49659       4   49644   49638
   49647       4   49641   49638   49644       4   49641   49638   49647       4
   49635   49632   49638      43   49635   49632   49650      43   49632   49638
   49641      45   49632   49638   49644      45   49632   49638   49647      45
   49632   49650   49653      45   49632   49650   49656      45   49632   49650
   49659      45   49629   49626   49632      46   49629   49626   49662      26
   49626   49632   49635      47   49623   49620   49626      29   49620   49626
   49629      30   49704   49710   49713       2   49692   49686   49695       4
   49689   49686   49692       4   49689   49686   49695       4   49683   49680
   49686      86   49683   49680   49698      87   49680   49686   49689      45
   49680   49686   49692      45   49680   49686   49695      45   49680   49698
   49701      88   49677   49674   49680      46   49677   49674   49704      26
   49674   49680   49683      89   49671   49668   49674      29   49668   49674
   49677      30   49755   49761   49764       2   49749   49743   49752      71
   49746   49743   49749      71   49746   49743   49752      71   49740   49743
   49746      72   49740   49743   49749      72   49740   49743   49752      72
   49737   49731   49740      73   49734   49731   49737      74   49734   49731
   49740      73   49728   49722   49731      76   49725   49722   49728      35
   49725   49722   49731      76   49722   49731   49734      77   49722   49731
   49737      77   49719   49716   49722      38   49719   49716   49755      26
   49716   49722   49725      39   49716   49722   49728      39   49713   49710
   49716      29   49710   49716   49719      30   49773   49767   49776      26
   49770   49767   49773      57   49770   49767   49776      26   49764   49761
   49767      29   49761   49767   49770      30   49761   49767   49773      30
   49818   49824   49827       2   49815   49812   49818      26   49809   49803
   49812       8   49806   49803   49809       4   49806   49803   49812       8
   49803   49812   49815      54   49800   49794   49803      92   49797   49794
   49800       4   49797   49794   49803      92   49794   49803   49806      92
   49794   49803   49809      92   49791   49785   49794      94   49788   49785
   49791      71   49788   49785   49794      94   49785   49794   49797      92
   49785   49794   49800      92   49782   49785   49788      97   49782   49785
   49791      97   49782   49812   49815      30   49884   49890   49893       2
   49878   49872   49881      12   49875   49872   49878      12   49875   49872
   49881      12   49869   49863   49872      16   49866   49863   49869      17
   49866   49863   49872      16   49863   49872   49875      18   49863   49872
   49878      18   49863   49872   49881      18   49860   49854   49863      19
   49857   49854   49860      20   49857   49854   49863      19   49854   49863
   49866      21   49854   49863   49869      21   49851   49845   49854      19
   49848   49845   49851      20   49848   49845   49854      19   49845   49854
   49857      19   49845   49854   49860      19   49842   49836   49845      19
   49839   49836   49842      20   49839   49836   49845      19   49836   49845
   49848      19   49836   49845   49851      19   49833   49830   49836      25
   49833   49830   49884      26   49830   49836   49839      27   49830   49836
   49842      27   49827   49824   49830      29   49824   49830   49833      30
   49905   49911   49914       2   49902   49896   49905      26   49899   49896
   49902      57   49899   49896   49905      26   49893   49890   49896      29
   49890   49896   49899      30   49890   49896   49902      30   49977   49983
   49986       2   49971   49968   49974      58   49962   49959   49965      58
   49956   49959   49962      60   49956   49959   49965      60   49956   49968
   49971      60   49956   49968   49974      60   49953   49950   49956      60
   49947   49941   49950      61   49944   49941   49947      62   49944   49941
   49950      61   49941   49950   49953      63   49938   49932   49941      19
   49935   49932   49938      20   49935   49932   49941      19   49932   49941
   49944      65   49932   49941   49947      65   49929   49923   49932      19
   49926   49923   49929      20   49926   49923   49932      19   49923   49932
   49935      19   49923   49932   49938      19   49920   49917   49923      25
   49920   49917   49977      26   49917   49923   49926      27   49917   49923
   49929      27   49914   49911   49917      29   49911   49917   49920      30
   50019   50025   50028       2   50007   50001   50010       4   50004   50001
   50007       4   50004   50001   50010       4   49998   49995   50001      86
   49998   49995   50013      87   49995   50001   50004      45   49995   50001
   50007      45   49995   50001   50010      45   49995   50013   50016      88
   49992   49989   49995      46   49992   49989   50019      26   49989   49995
   49998      89   49986   49983   49989      29   49983   49989   49992      30
   50067   50073   50076       2   50061   50055   50064       4   50058   50055
   50061       4   50058   50055   50064       4   50049   50043   50052       4
   50046   50043   50049       4   50046   50043   50052       4   50040   50037
   50043      43   50040   50037   50055      43   50037   50043   50046      45
   50037   50043   50049      45   50037   50043   50052      45   50037   50055
   50058      45   50037   50055   50061      45   50037   50055   50064      45
   50034   50031   50037      46   50034   50031   50067      26   50031   50037
   50040      47   50028   50025   50031      29   50025   50031   50034      30
   50124   50130   50133       2   50118   50112   50121       4   50115   50112
   50118       4   50115   50112   50121       4   50109   50103   50112      99
   50106   50103   50109      35   50106   50103   50112      99   50103   50112
   50115     100   50103   50112   50118     100   50103   50112   50121     100
   50097   50091   50100       4   50094   50091   50097       4   50094   50091
   50100       4   50088   50085   50091      43   50088   50085   50103      68
   50085   50091   50094      45   50085   50091   50097      45   50085   50091
   50100      45   50085   50103   50106      67   50085   50103   50109      67
   50082   50079   50085      46   50082   50079   50124      26   50079   50085
   50088      47   50076   50073   50079      29   50073   50079   50082      30
   50181   50187   50190       2   50175   50169   50178       4   50172   50169
   50175       4   50172   50169   50178       4   50166   50160   50169      99
   50163   50160   50166      35   50163   50160   50169      99   50160   50169
   50172     100   50160   50169   50175     100   50160   50169   50178     100
   50154   50148   50157       4   50151   50148   50154       4   50151   50148
   50157       4   50145   50142   50148      43   50145   50142   50160      68
   50142   50148   50151      45   50142   50148   50154      45   50142   50148
   50157      45   50142   50160   50163      67   50142   50160   50166      67
   50139   50136   50142      46   50139   50136   50181      26   50136   50142
   50145      47   50133   50130   50136      29   50130   50136   50139      30
   50226   50232   50235       2   50214   50208   50217      34   50211   50208
   50214      35   50211   50208   50217      34   50205   50199   50208      76
   50202   50199   50205      35   50202   50199   50208      76   50199   50208
   50211      76   50199   50208   50214      76   50196   50193   50199      38
   50196   50193   50226      26   50193   50199   50202      39   50193   50199
   50205      39   50190   50187   50193      29   50187   50193   50196      30
   50277   50283   50286       2   50271   50268   50274      80   50262   50268
   50271       2   50262   50268   50274       2   50259   50253   50262      81
   50256   50253   50259      35   50256   50253   50262      81   50250   50244
   50253      76   50247   50244   50250      35   50247   50244   50253      76
   50244   50253   50256      76   50244   50253   50259      76   50241   50238
   50244      38   50241   50238   50277      26   50238   50244   50247      39
   50238   50244   50250      39   50235   50232   50238      29   50232   50238
   50241      30   50310   50316   50319       2   50301   50295   50304     104
   50298   50295   50301      74   50298   50295   50304     104   50295   50304
   50307     105   50292   50289   50295      38   50292   50289   50310      26
   50289   50295   50298     106   50289   50295   50301     106   50286   50283
   50289      29   50283   50289   50292      30   50382   50388   50391       2
   50376   50373   50379     108   50370   50367   50373      50   50367   50373
   50376      50   50364   50361   50367      50   50361   50367   50370      50
   50358   50355   50361      50   50355   50361   50364      50   50352   50355
   50358     111   50349   50346   50352     114   50343   50340   50346     117
   50340   50346   50349     119   50337   50340   50343     121   50334   50328
   50337     125   50331   50328   50334       4   50331   50328   50337     125
   50325   50322   50328      54   50325   50322   50382      26   50322   50328
   50331       8   50322   50328   50334       8   50319   50316   50322      29
   50316   50322   50325      30   50403   50409   50412       2   50400   50394
   50403      26   50397   50394   50400      57   50397   50394   50403      26
   50391   50388   50394      29   50388   50394   50397      30   50388   50394
   50400      30   50427   50421   50430     104   50424   50421   50427      74
   50424   50421   50430     104   50421   50430   50433     105   50418   50415
   50421      38   50418   50415   50436      26   50415   50421   50424     106
   50415   50421   50427     106   50412   50409   50415      29   50409   50415
   50418      30   50478   50484   50487       2   50475   50472   50478      26
   50469   50463   50472       8   50466   50463   50469       4   50466   50463
   50472       8   50463   50472   50475      54   50460   50454   50463      92
   50457   50454   50460       4   50457   50454   50463      92   50454   50463
   50466      92   50454   50463   50469      92   50451   50445   50454      94
   50448   50445   50451      71   50448   50445   50454      94   50445   50454
   50457      92   50445   50454   50460      92   50442   50445   50448      97
   50442   50445   50451      97   50442   50472   50475      30   50544   50550
   50553       2   50538   50532   50541      12   50535   50532   50538      12
   50535   50532   50541      12   50529   50523   50532      16   50526   50523
   50529      17   50526   50523   50532      16   50523   50532   50535      18
   50523   50532   50538      18   50523   50532   50541      18   50520   50514
   50523      19   50517   50514   50520      20   50517   50514   50523      19
   50514   50523   50526      21   50514   50523   50529      21   50511   50505
   50514      19   50508   50505   50511      20   50508   50505   50514      19
   50505   50514   50517      19   50505   50514   50520      19   50502   50496
   50505      19   50499   50496   50502      20   50499   50496   50505      19
   50496   50505   50508      19   50496   50505   50511      19   50493   50490
   50496      25   50493   50490   50544      26   50490   50496   50499      27
   50490   50496   50502      27   50487   50484   50490      29   50484   50490
   50493      30   50592   50598   50601       2   50586   50580   50589       4
   50583   50580   50586       4   50583   50580   50589       4   50574   50568
   50577       4   50571   50568   50574       4   50571   50568   50577       4
   50565   50562   50568      43   50565   50562   50580      43   50562   50568
   50571      45   50562   50568   50574      45   50562   50568   50577      45
   50562   50580   50583      45   50562   50580   50586      45   50562   50580
   50589      45   50559   50556   50562      46   50559   50556   50592      26
   50556   50562   50565      47   50553   50550   50556      29   50550   50556
   50559      30   50634   50640   50643       2   50622   50616   50625       4
   50619   50616   50622       4   50619   50616   50625       4   50613   50610
   50616      86   50613   50610   50628      87   50610   50616   50619      45
   50610   50616   50622      45   50610   50616   50625      45   50610   50628
   50631      88   50607   50604   50610      46   50607   50604   50634      26
   50604   50610   50613      89   50601   50598   50604      29   50598   50604
   50607      30   50700   50706   50709       2   50694   50688   50697      12
   50691   50688   50694      12   50691   50688   50697      12   50685   50679
   50688      16   50682   50679   50685      17   50682   50679   50688      16
   50679   50688   50691      18   50679   50688   50694      18   50679   50688
   50697      18   50676   50670   50679      19   50673   50670   50676      20
   50673   50670   50679      19   50670   50679   50682      21   50670   50679
   50685      21   50667   50661   50670      19   50664   50661   50667      20
   50664   50661   50670      19   50661   50670   50673      19   50661   50670
   50676      19   50658   50652   50661      19   50655   50652   50658      20
   50655   50652   50661      19   50652   50661   50664      19   50652   50661
   50667      19   50649   50646   50652      25   50649   50646   50700      26
   50646   50652   50655      27   50646   50652   50658      27   50643   50640
   50646      29   50640   50646   50649      30   50739   50745   50748       2
   50727   50733   50736     130   50724   50718   50727      81   50721   50718
   50724      35   50721   50718   50727      81   50715   50712   50718      38
   50715   50712   50739      26   50712   50718   50721      39   50712   50718
   50724      39   50709   50706   50712      29   50706   50712   50715      30
   50760   50766   50769       2   50757   50751   50760      26   50754   50751
   50757      57   50754   50751   50760      26   50748   50745   50751      29
   50745   50751   50754      30   50745   50751   50757      30   50808   50814
   50817       2   50802   50796   50805       4   50799   50796   50802       4
   50799   50796   50805       4   50790   50784   50793       4   50787   50784
   50790       4   50787   50784   50793       4   50781   50778   50784      43
   50781   50778   50796      43   50778   50784   50787      45   50778   50784
   50790      45   50778   50784   50793      45   50778   50796   50799      45
   50778   50796   50802      45   50778   50796   50805      45   50775   50772
   50778      46   50775   50772   50808      26   50772   50778   50781      47
   50769   50766   50772      29   50766   50772   50775      30   50850   50856
   50859       2   50838   50832   50841       4   50835   50832   50838       4
   50835   50832   50841       4   50829   50826   50832      86   50829   50826
   50844      87   50826   50832   50835      45   50826   50832   50838      45
   50826   50832   50841      45   50826   50844   50847      88   50823   50820
   50826      46   50823   50820   50850      26   50820   50826   50829      89
   50817   50814   50820      29   50814   50820   50823      30   50898   50904
   50907       2   50892   50886   50895       4   50889   50886   50892       4
   50889   50886   50895       4   50880   50874   50883       4   50877   50874
   50880       4   50877   50874   50883       4   50871   50868   50874      43
   50871   50868   50886      43   50868   50874   50877      45   50868   50874
   50880      45   50868   50874   50883      45   50868   50886   50889      45
   50868   50886   50892      45   50868   50886   50895      45   50865   50862
   50868      46   50865   50862   50898      26   50862   50868   50871      47
   50859   50856   50862      29   50856   50862   50865      30   50928   50934
   50937       2   50922   50916   50925       4   50919   50916   50922       4
   50919   50916   50925       4   50913   50910   50916      54   50913   50910
   50928      26   50910   50916   50919       8   50910   50916   50922       8
   50910   50916   50925       8   50907   50904   50910      29   50904   50910
   50913      30   50994   51000   51003       2   50988   50982   50991      12
   50985   50982   50988      12   50985   50982   50991      12   50979   50973
   50982      16   50976   50973   50979      17   50976   50973   50982      16
   50973   50982   50985      18   50973   50982   50988      18   50973   50982
   50991      18   50970   50964   50973      19   50967   50964   50970      20
   50967   50964   50973      19   50964   50973   50976      21   50964   50973
   50979      21   50961   50955   50964      19   50958   50955   50961      20
   50958   50955   50964      19   50955   50964   50967      19   50955   50964
   50970      19   50952   50946   50955      19   50949   50946   50952      20
   50949   50946   50955      19   50946   50955   50958      19   50946   50955
   50961      19   50943   50940   50946      25   50943   50940   50994      26
   50940   50946   50949      27   50940   50946   50952      27   50937   50934
   50940      29   50934   50940   50943      30   51027   51033   51036       2
   51018   51012   51021     104   51015   51012   51018      74   51015   51012
   51021     104   51012   51021   51024     105   51009   51006   51012      38
   51009   51006   51027      26   51006   51012   51015     106   51006   51012
   51018     106   51003   51000   51006      29   51000   51006   51009      30
   51084   51090   51093       2   51078   51072   51081       4   51075   51072
   51078       4   51075   51072   51081       4   51069   51063   51072      99
   51066   51063   51069      35   51066   51063   51072      99   51063   51072
   51075     100   51063   51072   51078     100   51063   51072   51081     100
   51057   51051   51060       4   51054   51051   51057       4   51054   51051
   51060       4   51048   51045   51051      43   51048   51045   51063      68
   51045   51051   51054      45   51045   51051   51057      45   51045   51051
   51060      45   51045   51063   51066      67   51045   51063   51069      67
   51042   51039   51045      46   51042   51039   51084      26   51039   51045
   51048      47   51036   51033   51039      29   51033   51039   51042      30
   51120   51126   51129       2   51108   51102   51111      34   51105   51102
   51108      35   51105   51102   51111      34   51099   51096   51102      38
   51099   51096   51120      26   51096   51102   51105      39   51096   51102
   51108      39   51093   51090   51096      29   51090   51096   51099      30
   51177   51183   51186       2   51171   51165   51174       4   51168   51165
   51171       4   51168   51165   51174       4   51159   51153   51162       4
   51156   51153   51159       4   51156   51153   51162       4   51150   51147
   51153      43   51150   51147   51165      43   51147   51153   51156      45
   51147   51153   51159      45   51147   51153   51162      45   51147   51165
   51168      45   51147   51165   51171      45   51147   51165   51174      45
   51144   51138   51147      67   51141   51138   51144      35   51141   51138
   51147      67   51138   51147   51150      68   51135   51132   51138      38
   51135   51132   51177      26   51132   51138   51141      39   51132   51138
   51144      39   51129   51126   51132      29   51126   51132   51135      30
   51243   51249   51252       2   51237   51231   51240      12   51234   51231
   51237      12   51234   51231   51240      12   51228   51222   51231      16
   51225   51222   51228      17   51225   51222   51231      16   51222   51231
   51234      18   51222   51231   51237      18   51222   51231   51240      18
   51219   51213   51222      19   51216   51213   51219      20   51216   51213
   51222      19   51213   51222   51225      21   51213   51222   51228      21
   51210   51204   51213      19   51207   51204   51210      20   51207   51204
   51213      19   51204   51213   51216      19   51204   51213   51219      19
   51201   51195   51204      19   51198   51195   51201      20   51198   51195
   51204      19   51195   51204   51207      19   51195   51204   51210      19
   51192   51189   51195      25   51192   51189   51243      26   51189   51195
   51198      27   51189   51195   51201      27   51186   51183   51189      29
   51183   51189   51192      30   51279   51285   51288       2   51267   51261
   51270      34   51264   51261   51267      35   51264   51261   51270      34
   51258   51255   51261      38   51258   51255   51279      26   51255   51261
   51264      39   51255   51261   51267      39   51252   51249   51255      29
   51249   51255   51258      30   51345   51351   51354       2   51339   51333
   51342      12   51336   51333   51339      12   51336   51333   51342      12
   51330   51324   51333      16   51327   51324   51330      17   51327   51324
   51333      16   51324   51333   51336      18   51324   51333   51339      18
   51324   51333   51342      18   51321   51315   51324      19   51318   51315
   51321      20   51318   51315   51324      19   51315   51324   51327      21
   51315   51324   51330      21   51312   51306   51315      19   51309   51306
   51312      20   51309   51306   51315      19   51306   51315   51318      19
   51306   51315   51321      19   51303   51297   51306      19   51300   51297
   51303      20   51300   51297   51306      19   51297   51306   51309      19
   51297   51306   51312      19   51294   51291   51297      25   51294   51291
   51345      26   51291   51297   51300      27   51291   51297   51303      27
   51288   51285   51291      29   51285   51291   51294      30   51408   51414
   51417       2   51399   51396   51402      50   51396   51402   51405      50
   51387   51390   51393     130   51387   51396   51399     134   51384   51381
   51387     134   51378   51375   51381      50   51375   51381   51384      50
   51372   51375   51378      50   51372   51402   51405      50   51369   51363
   51372      52   51366   51363   51369       4   51366   51363   51372      52
   51360   51357   51363      54   51360   51357   51408      26   51357   51363
   51366       8   51357   51363   51369       8   51354   51351   51357      29
   51351   51357   51360      30   51474   51480   51483       2   51468   51462
   51471      12   51465   51462   51468      12   51465   51462   51471      12
   51459   51453   51462      16   51456   51453   51459      17   51456   51453
   51462      16   51453   51462   51465      18   51453   51462   51468      18
   51453   51462   51471      18   51450   51444   51453      19   51447   51444
   51450      20   51447   51444   51453      19   51444   51453   51456      21
   51444   51453   51459      21   51441   51435   51444      19   51438   51435
   51441      20   51438   51435   51444      19   51435   51444   51447      19
   51435   51444   51450      19   51432   51426   51435      19   51429   51426
   51432      20   51429   51426   51435      19   51426   51435   51438      19
   51426   51435   51441      19   51423   51420   51426      25   51423   51420
   51474      26   51420   51426   51429      27   51420   51426   51432      27
   51417   51414   51420      29   51414   51420   51423      30   51516   51522
   51525       2   51510   51507   51513      80   51501   51507   51510       2
   51501   51507   51513       2   51498   51492   51501      81   51495   51492
   51498      35   51495   51492   51501      81   51489   51486   51492      38
   51489   51486   51516      26   51486   51492   51495      39   51486   51492
   51498      39   51483   51480   51486      29   51480   51486   51489      30
   51573   51579   51582       2   51567   51561   51570       4   51564   51561
   51567       4   51564   51561   51570       4   51558   51552   51561      99
   51555   51552   51558      35   51555   51552   51561      99   51552   51561
   51564     100   51552   51561   51567     100   51552   51561   51570     100
   51546   51540   51549       4   51543   51540   51546       4   51543   51540
   51549       4   51537   51534   51540      43   51537   51534   51552      68
   51534   51540   51543      45   51534   51540   51546      45   51534   51540
   51549      45   51534   51552   51555      67   51534   51552   51558      67
   51531   51528   51534      46   51531   51528   51573      26   51528   51534
   51537      47   51525   51522   51528      29   51522   51528   51531      30
   51594   51600   51603       2   51591   51585   51594      26   51588   51585
   51591      57   51588   51585   51594      26   51582   51579   51585      29
   51579   51585   51588      30   51579   51585   51591      30   51624   51630
   51633       2   51618   51612   51621       4   51615   51612   51618       4
   51615   51612   51621       4   51609   51606   51612      54   51609   51606
   51624      26   51606   51612   51615       8   51606   51612   51618       8
   51606   51612   51621       8   51603   51600   51606      29   51600   51606
   51609      30   51690   51696   51699       2   51684   51678   51687      12
   51681   51678   51684      12   51681   51678   51687      12   51675   51669
   51678      16   51672   51669   51675      17   51672   51669   51678      16
   51669   51678   51681      18   51669   51678   51684      18   51669   51678
   51687      18   51666   51660   51669      19   51663   51660   51666      20
   51663   51660   51669      19   51660   51669   51672      21   51660   51669
   51675      21   51657   51651   51660      19   51654   51651   51657      20
   51654   51651   51660      19   51651   51660   51663      19   51651   51660
   51666      19   51648   51642   51651      19   51645   51642   51648      20
   51645   51642   51651      19   51642   51651   51654      19   51642   51651
   51657      19   51639   51636   51642      25   51639   51636   51690      26
   51636   51642   51645      27   51636   51642   51648      27   51633   51630
   51636      29   51630   51636   51639      30   51747   51753   51756       2
   51741   51735   51744       4   51738   51735   51741       4   51738   51735
   51744       4   51729   51723   51732       4   51726   51723   51729       4
   51726   51723   51732       4   51720   51717   51723      43   51720   51717
   51735      43   51717   51723   51726      45   51717   51723   51729      45
   51717   51723   51732      45   51717   51735   51738      45   51717   51735
   51741      45   51717   51735   51744      45   51714   51708   51717      67
   51711   51708   51714      35   51711   51708   51717      67   51708   51717
   51720      68   51705   51702   51708      38   51705   51702   51747      26
   51702   51708   51711      39   51702   51708   51714      39   51699   51696
   51702      29   51696   51702   51705      30   51795   51801   51804       2
   51789   51783   51792       4   51786   51783   51789       4   51786   51783
   51792       4   51777   51771   51780       4   51774   51771   51777       4
   51774   51771   51780       4   51768   51765   51771      43   51768   51765
   51783      43   51765   51771   51774      45   51765   51771   51777      45
   51765   51771   51780      45   51765   51783   51786      45   51765   51783
   51789      45   51765   51783   51792      45   51762   51759   51765      46
   51762   51759   51795      26   51759   51765   51768      47   51756   51753
   51759      29   51753   51759   51762      30   51846   51852   51855       2
   51840   51837   51843      80   51831   51837   51840       2   51831   51837
   51843       2   51828   51822   51831      81   51825   51822   51828      35
   51825   51822   51831      81   51819   51813   51822      76   51816   51813
   51819      35   51816   51813   51822      76   51813   51822   51825      76
   51813   51822   51828      76   51810   51807   51813      38   51810   51807
   51846      26   51807   51813   51816      39   51807   51813   51819      39
   51804   51801   51807      29   51801   51807   51810      30   51882   51888
   51891       2   51870   51864   51873      34   51867   51864   51870      35
   51867   51864   51873      34   51861   51858   51864      38   51861   51858
   51882      26   51858   51864   51867      39   51858   51864   51870      39
   51855   51852   51858      29   51852   51858   51861      30   51930   51936
   51939       2   51924   51918   51927       4   51921   51918   51924       4
   51921   51918   51927       4   51912   51906   51915       4   51909   51906
   51912       4   51909   51906   51915       4   51903   51900   51906      43
   51903   51900   51918      43   51900   51906   51909      45   51900   51906
   51912      45   51900   51906   51915      45   51900   51918   51921      45
   51900   51918   51924      45   51900   51918   51927      45   51897   51894
   51900      46   51897   51894   51930      26   51894   51900   51903      47
   51891   51888   51894      29   51888   51894   51897      30   51960   51966
   51969       2   51954   51948   51957       4   51951   51948   51954       4
   51951   51948   51957       4   51945   51942   51948      54   51945   51942
   51960      26   51942   51948   51951       8   51942   51948   51954       8
   51942   51948   51957       8   51939   51936   51942      29   51936   51942
   51945      30   52002   52008   52011       2   51996   51993   51999      80
   51987   51993   51996       2   51987   51993   51999       2   51984   51978
   51987      81   51981   51978   51984      35   51981   51978   51987      81
   51975   51972   51978      38   51975   51972   52002      26   51972   51978
   51981      39   51972   51978   51984      39   51969   51966   51972      29
   51966   51972   51975      30   52044   52050   52053       2   52038   52035
   52041      80   52029   52035   52038       2   52029   52035   52041       2
   52026   52020   52029      81   52023   52020   52026      35   52023   52020
   52029      81   52017   52014   52020      38   52017   52014   52044      26
   52014   52020   52023      39   52014   52020   52026      39   52011   52008
   52014      29   52008   52014   52017      30   52086   52092   52095       2
   52074   52068   52077       4   52071   52068   52074       4   52071   52068
   52077       4   52065   52062   52068      86   52065   52062   52080      87
   52062   52068   52071      45   52062   52068   52074      45   52062   52068
   52077      45   52062   52080   52083      88   52059   52056   52062      46
   52059   52056   52086      26   52056   52062   52065      89   52053   52050
   52056      29   52050   52056   52059      30   52128   52134   52137       2
   52122   52119   52125      80   52113   52119   52122       2   52113   52119
   52125       2   52110   52104   52113      81   52107   52104   52110      35
   52107   52104   52113      81   52101   52098   52104      38   52101   52098
   52128      26   52098   52104   52107      39   52098   52104   52110      39
   52095   52092   52098      29   52092   52098   52101      30   52173   52179
   52182       2   52161   52155   52164      34   52158   52155   52161      35
   52158   52155   52164      34   52152   52146   52155      76   52149   52146
   52152      35   52149   52146   52155      76   52146   52155   52158      76
   52146   52155   52161      76   52143   52140   52146      38   52143   52140
   52173      26   52140   52146   52149      39   52140   52146   52152      39
   52137   52134   52140      29   52134   52140   52143      30   52218   52224
   52227       2   52206   52200   52209      34   52203   52200   52206      35
   52203   52200   52209      34   52197   52191   52200      76   52194   52191
   52197      35   52194   52191   52200      76   52191   52200   52203      76
   52191   52200   52206      76   52188   52185   52191      38   52188   52185
   52218      26   52185   52191   52194      39   52185   52191   52197      39
   52182   52179   52185      29   52179   52185   52188      30   52248   52254
   52257       2   52242   52236   52245       4   52239   52236   52242       4
   52239   52236   52245       4   52233   52230   52236      54   52233   52230
   52248      26   52230   52236   52239       8   52230   52236   52242       8
   52230   52236   52245       8   52227   52224   52230      29   52224   52230
   52233      30   52269   52275   52278       2   52266   52260   52269      26
   52263   52260   52266      57   52263   52260   52269      26   52257   52254
   52260      29   52254   52260   52263      30   52254   52260   52266      30
   52305   52311   52314       2   52293   52287   52296      34   52290   52287
   52293      35   52290   52287   52296      34   52284   52281   52287      38
   52284   52281   52305      26   52281   52287   52290      39   52281   52287
   52293      39   52278   52275   52281      29   52275   52281   52284      30
   52326   52332   52335       2   52323   52317   52326      26   52320   52317
   52323      57   52320   52317   52326      26   52314   52311   52317      29
   52311   52317   52320      30   52311   52317   52323      30   52368   52374
   52377       2   52356   52350   52359       4   52353   52350   52356       4
   52353   52350   52359       4   52347   52344   52350      86   52347   52344
   52362      87   52344   52350   52353      45   52344   52350   52356      45
   52344   52350   52359      45   52344   52362   52365      88   52341   52338
   52344      46   52341   52338   52368      26   52338   52344   52347      89
   52335   52332   52338      29   52332   52338   52341      30   52410   52416
   52419       2   52398   52392   52401       4   52395   52392   52398       4
   52395   52392   52401       4   52389   52386   52392      86   52389   52386
   52404      87   52386   52392   52395      45   52386   52392   52398      45
   52386   52392   52401      45   52386   52404   52407      88   52383   52380
   52386      46   52383   52380   52410      26   52380   52386   52389      89
   52377   52374   52380      29   52374   52380   52383      30   52452   52458
   52461       2   52440   52434   52443       4   52437   52434   52440       4
   52437   52434   52443       4   52431   52428   52434      86   52431   52428
   52446      87   52428   52434   52437      45   52428   52434   52440      45
   52428   52434   52443      45   52428   52446   52449      88   52425   52422
   52428      46   52425   52422   52452      26   52422   52428   52431      89
   52419   52416   52422      29   52416   52422   52425      30   52482   52488
   52491       2   52476   52470   52479       4   52473   52470   52476       4
   52473   52470   52479       4   52467   52464   52470      54   52467   52464
   52482      26   52464   52470   52473       8   52464   52470   52476       8
   52464   52470   52479       8   52461   52458   52464      29   52458   52464
   52467      30   52524   52530   52533       2   52512   52506   52515       4
   52509   52506   52512       4   52509   52506   52515       4   52503   52500
   52506      86   52503   52500   52518      87   52500   52506   52509      45
   52500   52506   52512      45   52500   52506   52515      45   52500   52518
   52521      88   52497   52494   52500      46   52497   52494   52524      26
   52494   52500   52503      89   52491   52488   52494      29   52488   52494
   52497      30   52572   52578   52581       2   52566   52560   52569       4
   52563   52560   52566       4   52563   52560   52569       4   52554   52548
   52557       4   52551   52548   52554       4   52551   52548   52557       4
   52545   52542   52548      43   52545   52542   52560      43   52542   52548
   52551      45   52542   52548   52554      45   52542   52548   52557      45
   52542   52560   52563      45   52542   52560   52566      45   52542   52560
   52569      45   52539   52536   52542      46   52539   52536   52572      26
   52536   52542   52545      47   52533   52530   52536      29   52530   52536
   52539      30   52629   52635   52638       2   52623   52617   52626       4
   52620   52617   52623       4   52620   52617   52626       4   52611   52605
   52614       4   52608   52605   52611       4   52608   52605   52614       4
   52602   52599   52605      43   52602   52599   52617      43   52599   52605
   52608      45   52599   52605   52611      45   52599   52605   52614      45
   52599   52617   52620      45   52599   52617   52623      45   52599   52617
   52626      45   52596   52590   52599      67   52593   52590   52596      35
   52593   52590   52599      67   52590   52599   52602      68   52587   52584
   52590      38   52587   52584   52629      26   52584   52590   52593      39
   52584   52590   52596      39   52581   52578   52584      29   52578   52584
   52587      30   52659   52665   52668       2   52653   52647   52656       4
   52650   52647   52653       4   52650   52647   52656       4   52644   52641
   52647      54   52644   52641   52659      26   52641   52647   52650       8
   52641   52647   52653       8   52641   52647   52656       8   52638   52635
   52641      29   52635   52641   52644      30   52731   52737   52740       2
   52725   52722   52728      58   52716   52713   52719      58   52710   52713
   52716      60   52710   52713   52719      60   52710   52722   52725      60
   52710   52722   52728      60   52707   52704   52710      60   52701   52695
   52704      61   52698   52695   52701      62   52698   52695   52704      61
   52695   52704   52707      63   52692   52686   52695      19   52689   52686
   52692      20   52689   52686   52695      19   52686   52695   52698      65
   52686   52695   52701      65   52683   52677   52686      19   52680   52677
   52683      20   52680   52677   52686      19   52677   52686   52689      19
   52677   52686   52692      19   52674   52671   52677      25   52674   52671
   52731      26   52671   52677   52680      27   52671   52677   52683      27
   52668   52665   52671      29   52665   52671   52674      30   52764   52770
   52773       2   52755   52749   52758     104   52752   52749   52755      74
   52752   52749   52758     104   52749   52758   52761     105   52746   52743
   52749      38   52746   52743   52764      26   52743   52749   52752     106
   52743   52749   52755     106   52740   52737   52743      29   52737   52743
   52746      30   52821   52827   52830       2   52815   52809   52818       4
   52812   52809   52815       4   52812   52809   52818       4   52806   52800
   52809      99   52803   52800   52806      35   52803   52800   52809      99
   52800   52809   52812     100   52800   52809   52815     100   52800   52809
   52818     100   52794   52788   52797       4   52791   52788   52794       4
   52791   52788   52797       4   52785   52782   52788      43   52785   52782
   52800      68   52782   52788   52791      45   52782   52788   52794      45
   52782   52788   52797      45   52782   52800   52803      67   52782   52800
   52806      67   52779   52776   52782      46   52779   52776   52821      26
   52776   52782   52785      47   52773   52770   52776      29   52770   52776
   52779      30   52851   52857   52860       2   52845   52839   52848       4
   52842   52839   52845       4   52842   52839   52848       4   52836   52833
   52839      54   52836   52833   52851      26   52833   52839   52842       8
   52833   52839   52845       8   52833   52839   52848       8   52830   52827
   52833      29   52827   52833   52836      30   52917   52923   52926       2
   52911   52905   52914      12   52908   52905   52911      12   52908   52905
   52914      12   52902   52896   52905      16   52899   52896   52902      17
   52899   52896   52905      16   52896   52905   52908      18   52896   52905
   52911      18   52896   52905   52914      18   52893   52887   52896      19
   52890   52887   52893      20   52890   52887   52896      19   52887   52896
   52899      21   52887   52896   52902      21   52884   52878   52887      19
   52881   52878   52884      20   52881   52878   52887      19   52878   52887
   52890      19   52878   52887   52893      19   52875   52869   52878      19
   52872   52869   52875      20   52872   52869   52878      19   52869   52878
   52881      19   52869   52878   52884      19   52866   52863   52869      25
   52866   52863   52917      26   52863   52869   52872      27   52863   52869
   52875      27   52860   52857   52863      29   52857   52863   52866      30
   52962   52968   52971       2   52950   52944   52953      34   52947   52944
   52950      35   52947   52944   52953      34   52941   52935   52944      76
   52938   52935   52941      35   52938   52935   52944      76   52935   52944
   52947      76   52935   52944   52950      76   52932   52929   52935      38
   52932   52929   52962      26   52929   52935   52938      39   52929   52935
   52941      39   52926   52923   52929      29   52923   52929   52932      30
   52983   52989   52992       2   52980   52974   52983      26   52977   52974
   52980      57   52977   52974   52983      26   52971   52968   52974      29
   52968   52974   52977      30   52968   52974   52980      30   53043   53049
   53052       2   53034   53031   53037      50   53031   53037   53040      50
   53028   53025   53031      50   53025   53031   53034      50   53022   53019
   53025      50   53019   53025   53028      50   53016   53013   53019      50
   53013   53019   53022      50   53010   53013   53016      50   53010   53037
   53040      50   53007   53001   53010      52   53004   53001   53007       4
   53004   53001   53010      52   52998   52995   53001      54   52998   52995
   53043      26   52995   53001   53004       8   52995   53001   53007       8
   52992   52989   52995      29   52989   52995   52998      30   53088   53094
   53097       2   53076   53070   53079      34   53073   53070   53076      35
   53073   53070   53079      34   53067   53061   53070      76   53064   53061
   53067      35   53064   53061   53070      76   53061   53070   53073      76
   53061   53070   53076      76   53058   53055   53061      38   53058   53055
   53088      26   53055   53061   53064      39   53055   53061   53067      39
   53052   53049   53055      29   53049   53055   53058      30   53154   53160
   53163       2   53148   53142   53151      12   53145   53142   53148      12
   53145   53142   53151      12   53139   53133   53142      16   53136   53133
   53139      17   53136   53133   53142      16   53133   53142   53145      18
   53133   53142   53148      18   53133   53142   53151      18   53130   53124
   53133      19   53127   53124   53130      20   53127   53124   53133      19
   53124   53133   53136      21   53124   53133   53139      21   53121   53115
   53124      19   53118   53115   53121      20   53118   53115   53124      19
   53115   53124   53127      19   53115   53124   53130      19   53112   53106
   53115      19   53109   53106   53112      20   53109   53106   53115      19
   53106   53115   53118      19   53106   53115   53121      19   53103   53100
   53106      25   53103   53100   53154      26   53100   53106   53109      27
   53100   53106   53112      27   53097   53094   53100      29   53094   53100
   53103      30   53211   53217   53220       2   53205   53199   53208       4
   53202   53199   53205       4   53202   53199   53208       4   53196   53190
   53199      99   53193   53190   53196      35   53193   53190   53199      99
   53190   53199   53202     100   53190   53199   53205     100   53190   53199
   53208     100   53184   53178   53187       4   53181   53178   53184       4
   53181   53178   53187       4   53175   53172   53178      43   53175   53172
   53190      68   53172   53178   53181      45   53172   53178   53184      45
   53172   53178   53187      45   53172   53190   53193      67   53172   53190
   53196      67   53169   53166   53172      46   53169   53166   53211      26
   53166   53172   53175      47   53163   53160   53166      29   53160   53166
   53169      30   53244   53250   53253       2   53235   53229   53238     104
   53232   53229   53235      74   53232   53229   53238     104   53229   53238
   53241     105   53226   53223   53229      38   53226   53223   53244      26
   53223   53229   53232     106   53223   53229   53235     106   53220   53217
   53223      29   53217   53223   53226      30   53310   53316   53319       2
   53304   53298   53307      12   53301   53298   53304      12   53301   53298
   53307      12   53295   53289   53298      16   53292   53289   53295      17
   53292   53289   53298      16   53289   53298   53301      18   53289   53298
   53304      18   53289   53298   53307      18   53286   53280   53289      19
   53283   53280   53286      20   53283   53280   53289      19   53280   53289
   53292      21   53280   53289   53295      21   53277   53271   53280      19
   53274   53271   53277      20   53274   53271   53280      19   53271   53280
   53283      19   53271   53280   53286      19   53268   53262   53271      19
   53265   53262   53268      20   53265   53262   53271      19   53262   53271
   53274      19   53262   53271   53277      19   53259   53256   53262      25
   53259   53256   53310      26   53256   53262   53265      27   53256   53262
   53268      27   53253   53250   53256      29   53250   53256   53259      30
   53331   53337   53340       2   53328   53322   53331      26   53325   53322
   53328      57   53325   53322   53331      26   53319   53316   53322      29
   53316   53322   53325      30   53316   53322   53328      30   53361   53367
   53370       2   53355   53349   53358       4   53352   53349   53355       4
   53352   53349   53358       4   53346   53343   53349      54   53346   53343
   53361      26   53343   53349   53352       8   53343   53349   53355       8
   53343   53349   53358       8   53340   53337   53343      29   53337   53343
   53346      30   53397   53394   53400      80   53388   53394   53397       2
   53388   53394   53400       2   53385   53379   53388      81   53382   53379
   53385      35   53382   53379   53388      81   53376   53373   53379      38
   53376   53373   53403      26   53373   53379   53382      39   53373   53379
   53385      39   53370   53367   53373      29   53367   53373   53376      30
   53445   53451   53454       2   53442   53439   53445      26   53436   53430
   53439       8   53433   53430   53436       4   53433   53430   53439       8
   53430   53439   53442      54   53427   53421   53430      92   53424   53421
   53427       4   53424   53421   53430      92   53421   53430   53433      92
   53421   53430   53436      92   53418   53412   53421      94   53415   53412
   53418      71   53415   53412   53421      94   53412   53421   53424      92
   53412   53421   53427      92   53409   53412   53415      97   53409   53412
   53418      97   53409   53439   53442      30   53493   53499   53502       2
   53487   53481   53490       4   53484   53481   53487       4   53484   53481
   53490       4   53475   53469   53478       4   53472   53469   53475       4
   53472   53469   53478       4   53466   53463   53469      43   53466   53463
   53481      43   53463   53469   53472      45   53463   53469   53475      45
   53463   53469   53478      45   53463   53481   53484      45   53463   53481
   53487      45   53463   53481   53490      45   53460   53457   53463      46
   53460   53457   53493      26   53457   53463   53466      47   53454   53451
   53457      29   53451   53457   53460      30   53538   53544   53547       2
   53526   53520   53529      34   53523   53520   53526      35   53523   53520
   53529      34   53517   53511   53520      76   53514   53511   53517      35
   53514   53511   53520      76   53511   53520   53523      76   53511   53520
   53526      76   53508   53505   53511      38   53508   53505   53538      26
   53505   53511   53514      39   53505   53511   53517      39   53502   53499
   53505      29   53499   53505   53508      30   53595   53601   53604       2
   53589   53583   53592       4   53586   53583   53589       4   53586   53583
   53592       4   53580   53574   53583      99   53577   53574   53580      35
   53577   53574   53583      99   53574   53583   53586     100   53574   53583
   53589     100   53574   53583   53592     100   53568   53562   53571       4
   53565   53562   53568       4   53565   53562   53571       4   53559   53556
   53562      43   53559   53556   53574      68   53556   53562   53565      45
   53556   53562   53568      45   53556   53562   53571      45   53556   53574
   53577      67   53556   53574   53580      67   53553   53550   53556      46
   53553   53550   53595      26   53550   53556   53559      47   53547   53544
   53550      29   53544   53550   53553      30   53667   53673   53676       2
   53661   53658   53664      58   53652   53649   53655      58   53646   53649
   53652      60   53646   53649   53655      60   53646   53658   53661      60
   53646   53658   53664      60   53643   53640   53646      60   53637   53631
   53640      61   53634   53631   53637      62   53634   53631   53640      61
   53631   53640   53643      63   53628   53622   53631      19   53625   53622
   53628      20   53625   53622   53631      19   53622   53631   53634      65
   53622   53631   53637      65   53619   53613   53622      19   53616   53613
   53619      20   53616   53613   53622      19   53613   53622   53625      19
   53613   53622   53628      19   53610   53607   53613      25   53610   53607
   53667      26   53607   53613   53616      27   53607   53613   53619      27
   53604   53601   53607      29   53601   53607   53610      30   53739   53745
   53748       2   53733   53730   53736      58   53724   53721   53727      58
   53718   53721   53724      60   53718   53721   53727      60   53718   53730
   53733      60   53718   53730   53736      60   53715   53712   53718      60
   53709   53703   53712      61   53706   53703   53709      62   53706   53703
   53712      61   53703   53712   53715      63   53700   53694   53703      19
   53697   53694   53700      20   53697   53694   53703      19   53694   53703
   53706      65   53694   53703   53709      65   53691   53685   53694      19
   53688   53685   53691      20   53688   53685   53694      19   53685   53694
   53697      19   53685   53694   53700      19   53682   53679   53685      25
   53682   53679   53739      26   53679   53685   53688      27   53679   53685
   53691      27   53676   53673   53679      29   53673   53679   53682      30
   53760   53766   53769       2   53757   53751   53760      26   53754   53751
   53757      57   53754   53751   53760      26   53748   53745   53751      29
   53745   53751   53754      30   53745   53751   53757      30   53808   53814
   53817       2   53802   53796   53805       4   53799   53796   53802       4
   53799   53796   53805       4   53790   53784   53793       4   53787   53784
   53790       4   53787   53784   53793       4   53781   53778   53784      43
   53781   53778   53796      43   53778   53784   53787      45   53778   53784
   53790      45   53778   53784   53793      45   53778   53796   53799      45
   53778   53796   53802      45   53778   53796   53805      45   53775   53772
   53778      46   53775   53772   53808      26   53772   53778   53781      47
   53769   53766   53772      29   53766   53772   53775      30   53859   53865
   53868       2   53853   53847   53856      71   53850   53847   53853      71
   53850   53847   53856      71   53844   53847   53850      72   53844   53847
   53853      72   53844   53847   53856      72   53841   53835   53844      73
   53838   53835   53841      74   53838   53835   53844      73   53832   53826
   53835      76   53829   53826   53832      35   53829   53826   53835      76
   53826   53835   53838      77   53826   53835   53841      77   53823   53820
   53826      38   53823   53820   53859      26   53820   53826   53829      39
   53820   53826   53832      39   53817   53814   53820      29   53814   53820
   53823      30   53916   53922   53925       2   53910   53904   53913       4
   53907   53904   53910       4   53907   53904   53913       4   53898   53892
   53901       4   53895   53892   53898       4   53895   53892   53901       4
   53889   53886   53892      43   53889   53886   53904      43   53886   53892
   53895      45   53886   53892   53898      45   53886   53892   53901      45
   53886   53904   53907      45   53886   53904   53910      45   53886   53904
   53913      45   53883   53877   53886      67   53880   53877   53883      35
   53880   53877   53886      67   53877   53886   53889      68   53874   53871
   53877      38   53874   53871   53916      26   53871   53877   53880      39
   53871   53877   53883      39   53868   53865   53871      29   53865   53871
   53874      30   53946   53952   53955       2   53940   53934   53943       4
   53937   53934   53940       4   53937   53934   53943       4   53931   53928
   53934      54   53931   53928   53946      26   53928   53934   53937       8
   53928   53934   53940       8   53928   53934   53943       8   53925   53922
   53928      29   53922   53928   53931      30   53994   54000   54003       2
   53988   53982   53991       4   53985   53982   53988       4   53985   53982
   53991       4   53976   53970   53979       4   53973   53970   53976       4
   53973   53970   53979       4   53967   53964   53970      43   53967   53964
   53982      43   53964   53970   53973      45   53964   53970   53976      45
   53964   53970   53979      45   53964   53982   53985      45   53964   53982
   53988      45   53964   53982   53991      45   53961   53958   53964      46
   53961   53958   53994      26   53958   53964   53967      47   53955   53952
   53958      29   53952   53958   53961      30   54030   54036   54039       2
   54018   54012   54021      34   54015   54012   54018      35   54015   54012
   54021      34   54009   54006   54012      38   54009   54006   54030      26
   54006   54012   54015      39   54006   54012   54018      39   54003   54000
   54006      29   54000   54006   54009      30   54060   54066   54069       2
   54054   54048   54057       4   54051   54048   54054       4   54051   54048
   54057       4   54045   54042   54048      54   54045   54042   54060      26
   54042   54048   54051       8   54042   54048   54054       8   54042   54048
   54057       8   54039   54036   54042      29   54036   54042   54045      30
   54108   54114   54117       2   54102   54096   54105       4   54099   54096
   54102       4   54099   54096   54105       4   54090   54084   54093       4
   54087   54084   54090       4   54087   54084   54093       4   54081   54078
   54084      43   54081   54078   54096      43   54078   54084   54087      45
   54078   54084   54090      45   54078   54084   54093      45   54078   54096
   54099      45   54078   54096   54102      45   54078   54096   54105      45
   54075   54072   54078      46   54075   54072   54108      26   54072   54078
   54081      47   54069   54066   54072      29   54066   54072   54075      30
   54165   54171   54174       2   54159   54153   54162       4   54156   54153
   54159       4   54156   54153   54162       4   54150   54144   54153      99
   54147   54144   54150      35   54147   54144   54153      99   54144   54153
   54156     100   54144   54153   54159     100   54144   54153   54162     100
   54138   54132   54141       4   54135   54132   54138       4   54135   54132
   54141       4   54129   54126   54132      43   54129   54126   54144      68
   54126   54132   54135      45   54126   54132   54138      45   54126   54132
   54141      45   54126   54144   54147      67   54126   54144   54150      67
   54123   54120   54126      46   54123   54120   54165      26   54120   54126
   54129      47   54117   54114   54120      29   54114   54120   54123      30
   54195   54201   54204       2   54189   54183   54192       4   54186   54183
   54189       4   54186   54183   54192       4   54180   54177   54183      54
   54180   54177   54195      26   54177   54183   54186       8   54177   54183
   54189       8   54177   54183   54192       8   54174   54171   54177      29
   54171   54177   54180      30   54240   54246   54249       2   54228   54222
   54231      34   54225   54222   54228      35   54225   54222   54231      34
   54219   54213   54222      76   54216   54213   54219      35   54216   54213
   54222      76   54213   54222   54225      76   54213   54222   54228      76
   54210   54207   54213      38   54210   54207   54240      26   54207   54213
   54216      39   54207   54213   54219      39   54204   54201   54207      29
   54201   54207   54210      30   54297   54303   54306       2   54291   54285
   54294       4   54288   54285   54291       4   54288   54285   54294       4
   54279   54273   54282       4   54276   54273   54279       4   54276   54273
   54282       4   54270   54267   54273      43   54270   54267   54285      43
   54267   54273   54276      45   54267   54273   54279      45   54267   54273
   54282      45   54267   54285   54288      45   54267   54285   54291      45
   54267   54285   54294      45   54264   54258   54267      67   54261   54258
   54264      35   54261   54258   54267      67   54258   54267   54270      68
   54255   54252   54258      38   54255   54252   54297      26   54252   54258
   54261      39   54252   54258   54264      39   54249   54246   54252      29
   54246   54252   54255      30   54363   54369   54372       2   54357   54351
   54360      12   54354   54351   54357      12   54354   54351   54360      12
   54348   54342   54351      16   54345   54342   54348      17   54345   54342
   54351      16   54342   54351   54354      18   54342   54351   54357      18
   54342   54351   54360      18   54339   54333   54342      19   54336   54333
   54339      20   54336   54333   54342      19   54333   54342   54345      21
   54333   54342   54348      21   54330   54324   54333      19   54327   54324
   54330      20   54327   54324   54333      19   54324   54333   54336      19
   54324   54333   54339      19   54321   54315   54324      19   54318   54315
   54321      20   54318   54315   54324      19   54315   54324   54327      19
   54315   54324   54330      19   54312   54309   54315      25   54312   54309
   54363      26   54309   54315   54318      27   54309   54315   54321      27
   54306   54303   54309      29   54303   54309   54312      30   54429   54435
   54438       2   54423   54417   54426      12   54420   54417   54423      12
   54420   54417   54426      12   54414   54408   54417      16   54411   54408
   54414      17   54411   54408   54417      16   54408   54417   54420      18
   54408   54417   54423      18   54408   54417   54426      18   54405   54399
   54408      19   54402   54399   54405      20   54402   54399   54408      19
   54399   54408   54411      21   54399   54408   54414      21   54396   54390
   54399      19   54393   54390   54396      20   54393   54390   54399      19
   54390   54399   54402      19   54390   54399   54405      19   54387   54381
   54390      19   54384   54381   54387      20   54384   54381   54390      19
   54381   54390   54393      19   54381   54390   54396      19   54378   54375
   54381      25   54378   54375   54429      26   54375   54381   54384      27
   54375   54381   54387      27   54372   54369   54375      29   54369   54375
   54378      30   54480   54486   54489       2   54474   54471   54477      80
   54465   54471   54474       2   54465   54471   54477       2   54462   54456
   54465      81   54459   54456   54462      35   54459   54456   54465      81
   54453   54447   54456      76   54450   54447   54453      35   54450   54447
   54456      76   54447   54456   54459      76   54447   54456   54462      76
   54444   54441   54447      38   54444   54441   54480      26   54441   54447
   54450      39   54441   54447   54453      39   54438   54435   54441      29
   54435   54441   54444      30   54513   54519   54522       2   54504   54498
   54507     104   54501   54498   54504      74   54501   54498   54507     104
   54498   54507   54510     105   54495   54492   54498      38   54495   54492
   54513      26   54492   54498   54501     106   54492   54498   54504     106
   54489   54486   54492      29   54486   54492   54495      30   54573   54567
   54576      12   54570   54567   54573      12   54570   54567   54576      12
   54564   54558   54567      16   54561   54558   54564      17   54561   54558
   54567      16   54558   54567   54570      18   54558   54567   54573      18
   54558   54567   54576      18   54555   54549   54558      19   54552   54549
   54555      20   54552   54549   54558      19   54549   54558   54561      21
   54549   54558   54564      21   54546   54540   54549      19   54543   54540
   54546      20   54543   54540   54549      19   54540   54549   54552      19
   54540   54549   54555      19   54537   54531   54540      19   54534   54531
   54537      20   54534   54531   54540      19   54531   54540   54543      19
   54531   54540   54546      19   54528   54525   54531      25   54528   54525
   54579      26   54525   54531   54534      27   54525   54531   54537      27
   54522   54519   54525      29   54519   54525   54528      30   54621   54627
   54630       2   54618   54615   54621      26   54612   54606   54615       8
   54609   54606   54612       4   54609   54606   54615       8   54606   54615
   54618      54   54603   54597   54606      92   54600   54597   54603       4
   54600   54597   54606      92   54597   54606   54609      92   54597   54606
   54612      92   54594   54588   54597      94   54591   54588   54594      71
   54591   54588   54597      94   54588   54597   54600      92   54588   54597
   54603      92   54585   54588   54591      97   54585   54588   54594      97
   54585   54615   54618      30   54669   54675   54678       2   54663   54657
   54666       4   54660   54657   54663       4   54660   54657   54666       4
   54651   54645   54654       4   54648   54645   54651       4   54648   54645
   54654       4   54642   54639   54645      43   54642   54639   54657      43
   54639   54645   54648      45   54639   54645   54651      45   54639   54645
   54654      45   54639   54657   54660      45   54639   54657   54663      45
   54639   54657   54666      45   54636   54633   54639      46   54636   54633
   54669      26   54633   54639   54642      47   54630   54627   54633      29
   54627   54633   54636      30   54711   54717   54720       2   54699   54693
   54702       4   54696   54693   54699       4   54696   54693   54702       4
   54690   54687   54693      86   54690   54687   54705      87   54687   54693
   54696      45   54687   54693   54699      45   54687   54693   54702      45
   54687   54705   54708      88   54684   54681   54687      46   54684   54681
   54711      26   54681   54687   54690      89   54678   54675   54681      29
   54675   54681   54684      30   54741   54735   54744       4   54738   54735
   54741       4   54738   54735   54744       4   54732   54729   54735      86
   54732   54729   54747      87   54729   54735   54738      45   54729   54735
   54741      45   54729   54735   54744      45   54729   54747   54750      88
   54726   54723   54729      46   54726   54723   54753      26   54723   54729
   54732      89   54720   54717   54723      29   54717   54723   54726      30
   54795   54801   54804       2   54792   54789   54795      26   54786   54780
   54789       8   54783   54780   54786       4   54783   54780   54789       8
   54780   54789   54792      54   54777   54771   54780      92   54774   54771
   54777       4   54774   54771   54780      92   54771   54780   54783      92
   54771   54780   54786      92   54768   54762   54771      94   54765   54762
   54768      71   54765   54762   54771      94   54762   54771   54774      92
   54762   54771   54777      92   54759   54762   54765      97   54759   54762
   54768      97   54759   54789   54792      30   54840   54846   54849       2
   54828   54822   54831      34   54825   54822   54828      35   54825   54822
   54831      34   54819   54813   54822      76   54816   54813   54819      35
   54816   54813   54822      76   54813   54822   54825      76   54813   54822
   54828      76   54810   54807   54813      38   54810   54807   54840      26
   54807   54813   54816      39   54807   54813   54819      39   54804   54801
   54807      29   54801   54807   54810      30   54885   54891   54894       2
   54873   54867   54876      34   54870   54867   54873      35   54870   54867
   54876      34   54864   54858   54867      76   54861   54858   54864      35
   54861   54858   54867      76   54858   54867   54870      76   54858   54867
   54873      76   54855   54852   54858      38   54855   54852   54885      26
   54852   54858   54861      39   54852   54858   54864      39   54849   54846
   54852      29   54846   54852   54855      30   54942   54948   54951       2
   54936   54930   54939       4   54933   54930   54936       4   54933   54930
   54939       4   54927   54921   54930      99   54924   54921   54927      35
   54924   54921   54930      99   54921   54930   54933     100   54921   54930
   54936     100   54921   54930   54939     100   54915   54909   54918       4
   54912   54909   54915       4   54912   54909   54918       4   54906   54903
   54909      43   54906   54903   54921      68   54903   54909   54912      45
   54903   54909   54915      45   54903   54909   54918      45   54903   54921
   54924      67   54903   54921   54927      67   54900   54897   54903      46
   54900   54897   54942      26   54897   54903   54906      47   54894   54891
   54897      29   54891   54897   54900      30   54972   54978   54981       2
   54966   54960   54969       4   54963   54960   54966       4   54963   54960
   54969       4   54957   54954   54960      54   54957   54954   54972      26
   54954   54960   54963       8   54954   54960   54966       8   54954   54960
   54969       8   54951   54948   54954      29   54948   54954   54957      30
   55023   55029   55032       2   55017   55014   55020      80   55008   55014
   55017       2   55008   55014   55020       2   55005   54999   55008      81
   55002   54999   55005      35   55002   54999   55008      81   54996   54990
   54999      76   54993   54990   54996      35   54993   54990   54999      76
   54990   54999   55002      76   54990   54999   55005      76   54987   54984
   54990      38   54987   54984   55023      26   54984   54990   54993      39
   54984   54990   54996      39   54981   54978   54984      29   54978   54984
   54987      30   55071   55077   55080       2   55065   55059   55068       4
   55062   55059   55065       4   55062   55059   55068       4   55053   55047
   55056       4   55050   55047   55053       4   55050   55047   55056       4
   55044   55041   55047      43   55044   55041   55059      43   55041   55047
   55050      45   55041   55047   55053      45   55041   55047   55056      45
   55041   55059   55062      45   55041   55059   55065      45   55041   55059
   55068      45   55038   55035   55041      46   55038   55035   55071      26
   55035   55041   55044      47   55032   55029   55035      29   55029   55035
   55038      30   55101   55107   55110       2   55095   55089   55098       4
   55092   55089   55095       4   55092   55089   55098       4   55086   55083
   55089      54   55086   55083   55101      26   55083   55089   55092       8
   55083   55089   55095       8   55083   55089   55098       8   55080   55077
   55083      29   55077   55083   55086      30   55143   55149   55152       2
   55131   55125   55134       4   55128   55125   55131       4   55128   55125
   55134       4   55122   55119   55125      86   55122   55119   55137      87
   55119   55125   55128      45   55119   55125   55131      45   55119   55125
   55134      45   55119   55137   55140      88   55116   55113   55119      46
   55116   55113   55143      26   55113   55119   55122      89   55110   55107
   55113      29   55107   55113   55116      30   55200   55206   55209       2
   55194   55188   55197       4   55191   55188   55194       4   55191   55188
   55197       4   55185   55179   55188      99   55182   55179   55185      35
   55182   55179   55188      99   55179   55188   55191     100   55179   55188
   55194     100   55179   55188   55197     100   55173   55167   55176       4
   55170   55167   55173       4   55170   55167   55176       4   55164   55161
   55167      43   55164   55161   55179      68   55161   55167   55170      45
   55161   55167   55173      45   55161   55167   55176      45   55161   55179
   55182      67   55161   55179   55185      67   55158   55155   55161      46
   55158   55155   55200      26   55155   55161   55164      47   55152   55149
   55155      29   55149   55155   55158      30   55233   55239   55242       2
   55224   55218   55227     104   55221   55218   55224      74   55221   55218
   55227     104   55218   55227   55230     105   55215   55212   55218      38
   55215   55212   55233      26   55212   55218   55221     106   55212   55218
   55224     106   55209   55206   55212      29   55206   55212   55215      30
   55263   55269   55272       2   55257   55251   55260       4   55254   55251
   55257       4   55254   55251   55260       4   55248   55245   55251      54
   55248   55245   55263      26   55245   55251   55254       8   55245   55251
   55257       8   55245   55251   55260       8   55242   55239   55245      29
   55239   55245   55248      30   55305   55311   55314       2   55299   55296
   55302      80   55290   55296   55299       2   55290   55296   55302       2
   55287   55281   55290      81   55284   55281   55287      35   55284   55281
   55290      81   55278   55275   55281      38   55278   55275   55305      26
   55275   55281   55284      39   55275   55281   55287      39   55272   55269
   55275      29   55269   55275   55278      30   55326   55332   55335       2
   55323   55317   55326      26   55320   55317   55323      57   55320   55317
   55326      26   55314   55311   55317      29   55311   55317   55320      30
   55311   55317   55323      30   55362   55368   55371       2   55350   55344
   55353      34   55347   55344   55350      35   55347   55344   55353      34
   55341   55338   55344      38   55341   55338   55362      26   55338   55344
   55347      39   55338   55344   55350      39   55335   55332   55338      29
   55332   55338   55341      30   55428   55434   55437       2   55422   55416
   55425      12   55419   55416   55422      12   55419   55416   55425      12
   55413   55407   55416      16   55410   55407   55413      17   55410   55407
   55416      16   55407   55416   55419      18   55407   55416   55422      18
   55407   55416   55425      18   55404   55398   55407      19   55401   55398
   55404      20   55401   55398   55407      19   55398   55407   55410      21
   55398   55407   55413      21   55395   55389   55398      19   55392   55389
   55395      20   55392   55389   55398      19   55389   55398   55401      19
   55389   55398   55404      19   55386   55380   55389      19   55383   55380
   55386      20   55383   55380   55389      19   55380   55389   55392      19
   55380   55389   55395      19   55377   55374   55380      25   55377   55374
   55428      26   55374   55380   55383      27   55374   55380   55386      27
   55371   55368   55374      29   55368   55374   55377      30   55473   55479
   55482       2   55461   55455   55464      34   55458   55455   55461      35
   55458   55455   55464      34   55452   55446   55455      76   55449   55446
   55452      35   55449   55446   55455      76   55446   55455   55458      76
   55446   55455   55461      76   55443   55440   55446      38   55443   55440
   55473      26   55440   55446   55449      39   55440   55446   55452      39
   55437   55434   55440      29   55434   55440   55443      30   55530   55536
   55539       2   55524   55518   55527       4   55521   55518   55524       4
   55521   55518   55527       4   55515   55509   55518      99   55512   55509
   55515      35   55512   55509   55518      99   55509   55518   55521     100
   55509   55518   55524     100   55509   55518   55527     100   55503   55497
   55506       4   55500   55497   55503       4   55500   55497   55506       4
   55494   55491   55497      43   55494   55491   55509      68   55491   55497
   55500      45   55491   55497   55503      45   55491   55497   55506      45
   55491   55509   55512      67   55491   55509   55515      67   55488   55485
   55491      46   55488   55485   55530      26   55485   55491   55494      47
   55482   55479   55485      29   55479   55485   55488      30   55551   55557
   55560       2   55548   55542   55551      26   55545   55542   55548      57
   55545   55542   55551      26   55539   55536   55542      29   55536   55542
   55545      30   55536   55542   55548      30   55593   55599   55602       2
   55587   55584   55590      80   55578   55584   55587       2   55578   55584
   55590       2   55575   55569   55578      81   55572   55569   55575      35
   55572   55569   55578      81   55566   55563   55569      38   55566   55563
   55593      26   55563   55569   55572      39   55563   55569   55575      39
   55560   55557   55563      29   55557   55563   55566      30   55650   55656
   55659       2   55644   55638   55647       4   55641   55638   55644       4
   55641   55638   55647       4   55635   55629   55638      99   55632   55629
   55635      35   55632   55629   55638      99   55629   55638   55641     100
   55629   55638   55644     100   55629   55638   55647     100   55623   55617
   55626       4   55620   55617   55623       4   55620   55617   55626       4
   55614   55611   55617      43   55614   55611   55629      68   55611   55617
   55620      45   55611   55617   55623      45   55611   55617   55626      45
   55611   55629   55632      67   55611   55629   55635      67   55608   55605
   55611      46   55608   55605   55650      26   55605   55611   55614      47
   55602   55599   55605      29   55599   55605   55608      30   55707   55713
   55716       2   55701   55695   55704       4   55698   55695   55701       4
   55698   55695   55704       4   55692   55686   55695      99   55689   55686
   55692      35   55689   55686   55695      99   55686   55695   55698     100
   55686   55695   55701     100   55686   55695   55704     100   55680   55674
   55683       4   55677   55674   55680       4   55677   55674   55683       4
   55671   55668   55674      43   55671   55668   55686      68   55668   55674
   55677      45   55668   55674   55680      45   55668   55674   55683      45
   55668   55686   55689      67   55668   55686   55692      67   55665   55662
   55668      46   55665   55662   55707      26   55662   55668   55671      47
   55659   55656   55662      29   55656   55662   55665      30   55740   55746
   55749       2   55731   55725   55734     104   55728   55725   55731      74
   55728   55725   55734     104   55725   55734   55737     105   55722   55719
   55725      38   55722   55719   55740      26   55719   55725   55728     106
   55719   55725   55731     106   55716   55713   55719      29   55713   55719
   55722      30   55776   55782   55785       2   55764   55758   55767      34
   55761   55758   55764      35   55761   55758   55767      34   55755   55752
   55758      38   55755   55752   55776      26   55752   55758   55761      39
   55752   55758   55764      39   55749   55746   55752      29   55746   55752
   55755      30   55806   55812   55815       2   55800   55794   55803       4
   55797   55794   55800       4   55797   55794   55803       4   55791   55788
   55794      54   55791   55788   55806      26   55788   55794   55797       8
   55788   55794   55800       8   55788   55794   55803       8   55785   55782
   55788      29   55782   55788   55791      30   55857   55863   55866       2
   55851   55845   55854      71   55848   55845   55851      71   55848   55845
   55854      71   55842   55845   55848      72   55842   55845   55851      72
   55842   55845   55854      72   55839   55833   55842      73   55836   55833
   55839      74   55836   55833   55842      73   55830   55824   55833      76
   55827   55824   55830      35   55827   55824   55833      76   55824   55833
   55836      77   55824   55833   55839      77   55821   55818   55824      38
   55821   55818   55857      26   55818   55824   55827      39   55818   55824
   55830      39   55815   55812   55818      29   55812   55818   55821      30
   55923   55929   55932       2   55917   55911   55920      12   55914   55911
   55917      12   55914   55911   55920      12   55908   55902   55911      16
   55905   55902   55908      17   55905   55902   55911      16   55902   55911
   55914      18   55902   55911   55917      18   55902   55911   55920      18
   55899   55893   55902      19   55896   55893   55899      20   55896   55893
   55902      19   55893   55902   55905      21   55893   55902   55908      21
   55890   55884   55893      19   55887   55884   55890      20   55887   55884
   55893      19   55884   55893   55896      19   55884   55893   55899      19
   55881   55875   55884      19   55878   55875   55881      20   55878   55875
   55884      19   55875   55884   55887      19   55875   55884   55890      19
   55872   55869   55875      25   55872   55869   55923      26   55869   55875
   55878      27   55869   55875   55881      27   55866   55863   55869      29
   55863   55869   55872      30   55989   55995   55998       2   55983   55977
   55986      12   55980   55977   55983      12   55980   55977   55986      12
   55974   55968   55977      16   55971   55968   55974      17   55971   55968
   55977      16   55968   55977   55980      18   55968   55977   55983      18
   55968   55977   55986      18   55965   55959   55968      19   55962   55959
   55965      20   55962   55959   55968      19   55959   55968   55971      21
   55959   55968   55974      21   55956   55950   55959      19   55953   55950
   55956      20   55953   55950   55959      19   55950   55959   55962      19
   55950   55959   55965      19   55947   55941   55950      19   55944   55941
   55947      20   55944   55941   55950      19   55941   55950   55953      19
   55941   55950   55956      19   55938   55935   55941      25   55938   55935
   55989      26   55935   55941   55944      27   55935   55941   55947      27
   55932   55929   55935      29   55929   55935   55938      30   56037   56043
   56046       2   56031   56025   56034       4   56028   56025   56031       4
   56028   56025   56034       4   56019   56013   56022       4   56016   56013
   56019       4   56016   56013   56022       4   56010   56007   56013      43
   56010   56007   56025      43   56007   56013   56016      45   56007   56013
   56019      45   56007   56013   56022      45   56007   56025   56028      45
   56007   56025   56031      45   56007   56025   56034      45   56004   56001
   56007      46   56004   56001   56037      26   56001   56007   56010      47
   55998   55995   56001      29   55995   56001   56004      30   56058   56064
   56067       2   56055   56049   56058      26   56052   56049   56055      57
   56052   56049   56058      26   56046   56043   56049      29   56043   56049
   56052      30   56043   56049   56055      30   56130   56136   56139       2
   56124   56121   56127      58   56115   56112   56118      58   56109   56112
   56115      60   56109   56112   56118      60   56109   56121   56124      60
   56109   56121   56127      60   56106   56103   56109      60   56100   56094
   56103      61   56097   56094   56100      62   56097   56094   56103      61
   56094   56103   56106      63   56091   56085   56094      19   56088   56085
   56091      20   56088   56085   56094      19   56085   56094   56097      65
   56085   56094   56100      65   56082   56076   56085      19   56079   56076
   56082      20   56079   56076   56085      19   56076   56085   56088      19
   56076   56085   56091      19   56073   56070   56076      25   56073   56070
   56130      26   56070   56076   56079      27   56070   56076   56082      27
   56067   56064   56070      29   56064   56070   56073      30   56196   56202
   56205       2   56190   56184   56193      12   56187   56184   56190      12
   56187   56184   56193      12   56181   56175   56184      16   56178   56175
   56181      17   56178   56175   56184      16   56175   56184   56187      18
   56175   56184   56190      18   56175   56184   56193      18   56172   56166
   56175      19   56169   56166   56172      20   56169   56166   56175      19
   56166   56175   56178      21   56166   56175   56181      21   56163   56157
   56166      19   56160   56157   56163      20   56160   56157   56166      19
   56157   56166   56169      19   56157   56166   56172      19   56154   56148
   56157      19   56151   56148   56154      20   56151   56148   56157      19
   56148   56157   56160      19   56148   56157   56163      19   56145   56142
   56148      25   56145   56142   56196      26   56142   56148   56151      27
   56142   56148   56154      27   56139   56136   56142      29   56136   56142
   56145      30   56217   56223   56226       2   56214   56208   56217      26
   56211   56208   56214      57   56211   56208   56217      26   56205   56202
   56208      29   56202   56208   56211      30   56202   56208   56214      30
   56265   56271   56274       2   56259   56253   56262       4   56256   56253
   56259       4   56256   56253   56262       4   56247   56241   56250       4
   56244   56241   56247       4   56244   56241   56250       4   56238   56235
   56241      43   56238   56235   56253      43   56235   56241   56244      45
   56235   56241   56247      45   56235   56241   56250      45   56235   56253
   56256      45   56235   56253   56259      45   56235   56253   56262      45
   56232   56229   56235      46   56232   56229   56265      26   56229   56235
   56238      47   56226   56223   56229      29   56223   56229   56232      30
   56322   56328   56331       2   56316   56310   56319       4   56313   56310
   56316       4   56313   56310   56319       4   56307   56301   56310      99
   56304   56301   56307      35   56304   56301   56310      99   56301   56310
   56313     100   56301   56310   56316     100   56301   56310   56319     100
   56295   56289   56298       4   56292   56289   56295       4   56292   56289
   56298       4   56286   56283   56289      43   56286   56283   56301      68
   56283   56289   56292      45   56283   56289   56295      45   56283   56289
   56298      45   56283   56301   56304      67   56283   56301   56307      67
   56280   56277   56283      46   56280   56277   56322      26   56277   56283
   56286      47   56274   56271   56277      29   56271   56277   56280      30
   56364   56370   56373       2   56352   56346   56355       4   56349   56346
   56352       4   56349   56346   56355       4   56343   56340   56346      86
   56343   56340   56358      87   56340   56346   56349      45   56340   56346
   56352      45   56340   56346   56355      45   56340   56358   56361      88
   56337   56334   56340      46   56337   56334   56364      26   56334   56340
   56343      89   56331   56328   56334      29   56328   56334   56337      30
   56412   56418   56421       2   56406   56400   56409       4   56403   56400
   56406       4   56403   56400   56409       4   56394   56388   56397       4
   56391   56388   56394       4   56391   56388   56397       4   56385   56382
   56388      43   56385   56382   56400      43   56382   56388   56391      45
   56382   56388   56394      45   56382   56388   56397      45   56382   56400
   56403      45   56382   56400   56406      45   56382   56400   56409      45
   56379   56376   56382      46   56379   56376   56412      26   56376   56382
   56385      47   56373   56370   56376      29   56370   56376   56379      30
   56478   56484   56487       2   56472   56466   56475      12   56469   56466
   56472      12   56469   56466   56475      12   56463   56457   56466      16
   56460   56457   56463      17   56460   56457   56466      16   56457   56466
   56469      18   56457   56466   56472      18   56457   56466   56475      18
   56454   56448   56457      19   56451   56448   56454      20   56451   56448
   56457      19   56448   56457   56460      21   56448   56457   56463      21
   56445   56439   56448      19   56442   56439   56445      20   56442   56439
   56448      19   56439   56448   56451      19   56439   56448   56454      19
   56436   56430   56439      19   56433   56430   56436      20   56433   56430
   56439      19   56430   56439   56442      19   56430   56439   56445      19
   56427   56424   56430      25   56427   56424   56478      26   56424   56430
   56433      27   56424   56430   56436      27   56421   56418   56424      29
   56418   56424   56427      30   56514   56520   56523       2   56502   56496
   56505      34   56499   56496   56502      35   56499   56496   56505      34
   56493   56490   56496      38   56493   56490   56514      26   56490   56496
   56499      39   56490   56496   56502      39   56487   56484   56490      29
   56484   56490   56493      30   56535   56541   56544       2   56532   56526
   56535      26   56529   56526   56532      57   56529   56526   56535      26
   56523   56520   56526      29   56520   56526   56529      30   56520   56526
   56532      30   56601   56607   56610       2   56595   56589   56598      12
   56592   56589   56595      12   56592   56589   56598      12   56586   56580
   56589      16   56583   56580   56586      17   56583   56580   56589      16
   56580   56589   56592      18   56580   56589   56595      18   56580   56589
   56598      18   56577   56571   56580      19   56574   56571   56577      20
   56574   56571   56580      19   56571   56580   56583      21   56571   56580
   56586      21   56568   56562   56571      19   56565   56562   56568      20
   56565   56562   56571      19   56562   56571   56574      19   56562   56571
   56577      19   56559   56553   56562      19   56556   56553   56559      20
   56556   56553   56562      19   56553   56562   56565      19   56553   56562
   56568      19   56550   56547   56553      25   56550   56547   56601      26
   56547   56553   56556      27   56547   56553   56559      27   56544   56541
   56547      29   56541   56547   56550      30   56643   56649   56652       2
   56631   56625   56634       4   56628   56625   56631       4   56628   56625
   56634       4   56622   56619   56625      86   56622   56619   56637      87
   56619   56625   56628      45   56619   56625   56631      45   56619   56625
   56634      45   56619   56637   56640      88   56616   56613   56619      46
   56616   56613   56643      26   56613   56619   56622      89   56610   56607
   56613      29   56607   56613   56616      30   56700   56706   56709       2
   56694   56688   56697       4   56691   56688   56694       4   56691   56688
   56697       4   56682   56676   56685       4   56679   56676   56682       4
   56679   56676   56685       4   56673   56670   56676      43   56673   56670
   56688      43   56670   56676   56679      45   56670   56676   56682      45
   56670   56676   56685      45   56670   56688   56691      45   56670   56688
   56694      45   56670   56688   56697      45   56667   56661   56670      67
   56664   56661   56667      35   56664   56661   56670      67   56661   56670
   56673      68   56658   56655   56661      38   56658   56655   56700      26
   56655   56661   56664      39   56655   56661   56667      39   56652   56649
   56655      29   56649   56655   56658      30   56742   56748   56751       2
   56736   56733   56739      80   56727   56733   56736       2   56727   56733
   56739       2   56724   56718   56727      81   56721   56718   56724      35
   56721   56718   56727      81   56715   56712   56718      38   56715   56712
   56742      26   56712   56718   56721      39   56712   56718   56724      39
   56709   56706   56712      29   56706   56712   56715      30   56778   56784
   56787       2   56766   56760   56769      34   56763   56760   56766      35
   56763   56760   56769      34   56757   56754   56760      38   56757   56754
   56778      26   56754   56760   56763      39   56754   56760   56766      39
   56751   56748   56754      29   56748   56754   56757      30   56823   56829
   56832       2   56811   56805   56814      34   56808   56805   56811      35
   56808   56805   56814      34   56802   56796   56805      76   56799   56796
   56802      35   56799   56796   56805      76   56796   56805   56808      76
   56796   56805   56811      76   56793   56790   56796      38   56793   56790
   56823      26   56790   56796   56799      39   56790   56796   56802      39
   56787   56784   56790      29   56784   56790   56793      30   56880   56886
   56889       2   56874   56868   56877       4   56871   56868   56874       4
   56871   56868   56877       4   56862   56856   56865       4   56859   56856
   56862       4   56859   56856   56865       4   56853   56850   56856      43
   56853   56850   56868      43   56850   56856   56859      45   56850   56856
   56862      45   56850   56856   56865      45   56850   56868   56871      45
   56850   56868   56874      45   56850   56868   56877      45   56847   56841
   56850      67   56844   56841   56847      35   56844   56841   56850      67
   56841   56850   56853      68   56838   56835   56841      38   56838   56835
   56880      26   56835   56841   56844      39   56835   56841   56847      39
   56832   56829   56835      29   56829   56835   56838      30   56925   56931
   56934       2   56913   56907   56916      34   56910   56907   56913      35
   56910   56907   56916      34   56904   56898   56907      76   56901   56898
   56904      35   56901   56898   56907      76   56898   56907   56910      76
   56898   56907   56913      76   56895   56892   56898      38   56895   56892
   56925      26   56892   56898   56901      39   56892   56898   56904      39
   56889   56886   56892      29   56886   56892   56895      30   56982   56988
   56991       2   56976   56970   56979       4   56973   56970   56976       4
   56973   56970   56979       4   56967   56961   56970      99   56964   56961
   56967      35   56964   56961   56970      99   56961   56970   56973     100
   56961   56970   56976     100   56961   56970   56979     100   56955   56949
   56958       4   56952   56949   56955       4   56952   56949   56958       4
   56946   56943   56949      43   56946   56943   56961      68   56943   56949
   56952      45   56943   56949   56955      45   56943   56949   56958      45
   56943   56961   56964      67   56943   56961   56967      67   56940   56937
   56943      46   56940   56937   56982      26   56937   56943   56946      47
   56934   56931   56937      29   56931   56937   56940      30   57039   57045
   57048       2   57033   57027   57036       4   57030   57027   57033       4
   57030   57027   57036       4   57024   57018   57027      99   57021   57018
   57024      35   57021   57018   57027      99   57018   57027   57030     100
   57018   57027   57033     100   57018   57027   57036     100   57012   57006
   57015       4   57009   57006   57012       4   57009   57006   57015       4
   57003   57000   57006      43   57003   57000   57018      68   57000   57006
   57009      45   57000   57006   57012      45   57000   57006   57015      45
   57000   57018   57021      67   57000   57018   57024      67   56997   56994
   57000      46   56997   56994   57039      26   56994   57000   57003      47
   56991   56988   56994      29   56988   56994   56997      30   57084   57090
   57093       2   57072   57066   57075      34   57069   57066   57072      35
   57069   57066   57075      34   57063   57057   57066      76   57060   57057
   57063      35   57060   57057   57066      76   57057   57066   57069      76
   57057   57066   57072      76   57054   57051   57057      38   57054   57051
   57084      26   57051   57057   57060      39   57051   57057   57063      39
   57048   57045   57051      29   57045   57051   57054      30   57105   57111
   57114       2   57102   57096   57105      26   57099   57096   57102      57
   57099   57096   57105      26   57093   57090   57096      29   57090   57096
   57099      30   57090   57096   57102      30   57156   57162   57165       2
   57150   57144   57153      71   57147   57144   57150      71   57147   57144
   57153      71   57141   57144   57147      72   57141   57144   57150      72
   57141   57144   57153      72   57138   57132   57141      73   57135   57132
   57138      74   57135   57132   57141      73   57129   57123   57132      76
   57126   57123   57129      35   57126   57123   57132      76   57123   57132
   57135      77   57123   57132   57138      77   57120   57117   57123      38
   57120   57117   57156      26   57117   57123   57126      39   57117   57123
   57129      39   57114   57111   57117      29   57111   57117   57120      30
   57222   57228   57231       2   57216   57210   57219      12   57213   57210
   57216      12   57213   57210   57219      12   57207   57201   57210      16
   57204   57201   57207      17   57204   57201   57210      16   57201   57210
   57213      18   57201   57210   57216      18   57201   57210   57219      18
   57198   57192   57201      19   57195   57192   57198      20   57195   57192
   57201      19   57192   57201   57204      21   57192   57201   57207      21
   57189   57183   57192      19   57186   57183   57189      20   57186   57183
   57192      19   57183   57192   57195      19   57183   57192   57198      19
   57180   57174   57183      19   57177   57174   57180      20   57177   57174
   57183      19   57174   57183   57186      19   57174   57183   57189      19
   57171   57168   57174      25   57171   57168   57222      26   57168   57174
   57177      27   57168   57174   57180      27   57165   57162   57168      29
   57162   57168   57171      30   57282   57288   57291       2   57273   57270
   57276      50   57270   57276   57279      50   57267   57264   57270      50
   57264   57270   57273      50   57261   57258   57264      50   57258   57264
   57267      50   57255   57252   57258      50   57252   57258   57261      50
   57249   57252   57255      50   57249   57276   57279      50   57246   57240
   57249      52   57243   57240   57246       4   57243   57240   57249      52
   57237   57234   57240      54   57237   57234   57282      26   57234   57240
   57243       8   57234   57240   57246       8   57231   57228   57234      29
   57228   57234   57237      30   57318   57324   57327       2   57306   57300
   57309      34   57303   57300   57306      35   57303   57300   57309      34
   57297   57294   57300      38   57297   57294   57318      26   57294   57300
   57303      39   57294   57300   57306      39   57291   57288   57294      29
   57288   57294   57297      30   57390   57396   57399       2   57384   57381
   57387      58   57375   57372   57378      58   57369   57372   57375      60
   57369   57372   57378      60   57369   57381   57384      60   57369   57381
   57387      60   57366   57363   57369      60   57360   57354   57363      61
   57357   57354   57360      62   57357   57354   57363      61   57354   57363
   57366      63   57351   57345   57354      19   57348   57345   57351      20
   57348   57345   57354      19   57345   57354   57357      65   57345   57354
   57360      65   57342   57336   57345      19   57339   57336   57342      20
   57339   57336   57345      19   57336   57345   57348      19   57336   57345
   57351      19   57333   57330   57336      25   57333   57330   57390      26
   57330   57336   57339      27   57330   57336   57342      27   57327   57324
   57330      29   57324   57330   57333      30   57411   57417   57420       2
   57408   57402   57411      26   57405   57402   57408      57   57405   57402
   57411      26   57399   57396   57402      29   57396   57402   57405      30
   57396   57402   57408      30   57474   57480   57483       2   57465   57462
   57468      50   57462   57468   57471      50   57453   57456   57459     130
   57453   57462   57465     134   57450   57447   57453     134   57444   57441
   57447      50   57441   57447   57450      50   57438   57441   57444      50
   57438   57468   57471      50   57435   57429   57438      52   57432   57429
   57435       4   57432   57429   57438      52   57426   57423   57429      54
   57426   57423   57474      26   57423   57429   57432       8   57423   57429
   57435       8   57420   57417   57423      29   57417   57423   57426      30
   57531   57537   57540       2   57525   57519   57528       4   57522   57519
   57525       4   57522   57519   57528       4   57516   57510   57519      99
   57513   57510   57516      35   57513   57510   57519      99   57510   57519
   57522     100   57510   57519   57525     100   57510   57519   57528     100
   57504   57498   57507       4   57501   57498   57504       4   57501   57498
   57507       4   57495   57492   57498      43   57495   57492   57510      68
   57492   57498   57501      45   57492   57498   57504      45   57492   57498
   57507      45   57492   57510   57513      67   57492   57510   57516      67
   57489   57486   57492      46   57489   57486   57531      26   57486   57492
   57495      47   57483   57480   57486      29   57480   57486   57489      30
   57555   57549   57558     104   57552   57549   57555      74   57552   57549
   57558     104   57549   57558   57561     105   57546   57543   57549      38
   57546   57543   57564      26   57543   57549   57552     106   57543   57549
   57555     106   57540   57537   57543      29   57537   57543   57546      30
   57606   57612   57615       2   57603   57600   57606      26   57597   57591
   57600       8   57594   57591   57597       4   57594   57591   57600       8
   57591   57600   57603      54   57588   57582   57591      92   57585   57582
   57588       4   57585   57582   57591      92   57582   57591   57594      92
   57582   57591   57597      92   57579   57573   57582      94   57576   57573
   57579      71   57576   57573   57582      94   57573   57582   57585      92
   57573   57582   57588      92   57570   57573   57576      97   57570   57573
   57579      97   57570   57600   57603      30   57669   57675   57678       2
   57660   57657   57663      50   57657   57663   57666      50   57648   57651
   57654     130   57648   57657   57660     134   57645   57642   57648     134
   57639   57636   57642      50   57636   57642   57645      50   57633   57636
   57639      50   57633   57663   57666      50   57630   57624   57633      52
   57627   57624   57630       4   57627   57624   57633      52   57621   57618
   57624      54   57621   57618   57669      26   57618   57624   57627       8
   57618   57624   57630       8   57615   57612   57618      29   57612   57618
   57621      30   57729   57735   57738       2   57720   57717   57723      50
   57717   57723   57726      50   57714   57711   57717      50   57711   57717
   57720      50   57708   57705   57711      50   57705   57711   57714      50
   57702   57699   57705      50   57699   57705   57708      50   57696   57699
   57702      50   57696   57723   57726      50   57693   57687   57696      52
   57690   57687   57693       4   57690   57687   57696      52   57684   57681
   57687      54   57684   57681   57729      26   57681   57687   57690       8
   57681   57687   57693       8   57678   57675   57681      29   57675   57681
   57684      30   57786   57792   57795       2   57780   57774   57783       4
   57777   57774   57780       4   57777   57774   57783       4   57771   57765
   57774      99   57768   57765   57771      35   57768   57765   57774      99
   57765   57774   57777     100   57765   57774   57780     100   57765   57774
   57783     100   57759   57753   57762       4   57756   57753   57759       4
   57756   57753   57762       4   57750   57747   57753      43   57750   57747
   57765      68   57747   57753   57756      45   57747   57753   57759      45
   57747   57753   57762      45   57747   57765   57768      67   57747   57765
   57771      67   57744   57741   57747      46   57744   57741   57786      26
   57741   57747   57750      47   57738   57735   57741      29   57735   57741
   57744      30   57828   57834   57837       2   57822   57819   57825      80
   57813   57819   57822       2   57813   57819   57825       2   57810   57804
   57813      81   57807   57804   57810      35   57807   57804   57813      81
   57801   57798   57804      38   57801   57798   57828      26   57798   57804
   57807      39   57798   57804   57810      39   57795   57792   57798      29
   57792   57798   57801      30   57870   57876   57879       2   57858   57852
   57861       4   57855   57852   57858       4   57855   57852   57861       4
   57849   57846   57852      86   57849   57846   57864      87   57846   57852
   57855      45   57846   57852   57858      45   57846   57852   57861      45
   57846   57864   57867      88   57843   57840   57846      46   57843   57840
   57870      26   57840   57846   57849      89   57837   57834   57840      29
   57834   57840   57843      30   57903   57909   57912       2   57894   57888
   57897     104   57891   57888   57894      74   57891   57888   57897     104
   57888   57897   57900     105   57885   57882   57888      38   57885   57882
   57903      26   57882   57888   57891     106   57882   57888   57894     106
   57879   57876   57882      29   57876   57882   57885      30   57969   57975
   57978       2   57963   57957   57966      12   57960   57957   57963      12
   57960   57957   57966      12   57954   57948   57957      16   57951   57948
   57954      17   57951   57948   57957      16   57948   57957   57960      18
   57948   57957   57963      18   57948   57957   57966      18   57945   57939
   57948      19   57942   57939   57945      20   57942   57939   57948      19
   57939   57948   57951      21   57939   57948   57954      21   57936   57930
   57939      19   57933   57930   57936      20   57933   57930   57939      19
   57930   57939   57942      19   57930   57939   57945      19   57927   57921
   57930      19   57924   57921   57927      20   57924   57921   57930      19
   57921   57930   57933      19   57921   57930   57936      19   57918   57915
   57921      25   57918   57915   57969      26   57915   57921   57924      27
   57915   57921   57927      27   57912   57909   57915      29   57909   57915
   57918      30   57990   57996   57999       2   57987   57981   57990      26
   57984   57981   57987      57   57984   57981   57990      26   57978   57975
   57981      29   57975   57981   57984      30   57975   57981   57987      30
   58041   58047   58050       2   58035   58032   58038      80   58026   58032
   58035       2   58026   58032   58038       2   58023   58017   58026      81
   58020   58017   58023      35   58020   58017   58026      81   58014   58008
   58017      76   58011   58008   58014      35   58011   58008   58017      76
   58008   58017   58020      76   58008   58017   58023      76   58005   58002
   58008      38   58005   58002   58041      26   58002   58008   58011      39
   58002   58008   58014      39   57999   57996   58002      29   57996   58002
   58005      30   58107   58113   58116       2   58101   58095   58104      12
   58098   58095   58101      12   58098   58095   58104      12   58092   58086
   58095      16   58089   58086   58092      17   58089   58086   58095      16
   58086   58095   58098      18   58086   58095   58101      18   58086   58095
   58104      18   58083   58077   58086      19   58080   58077   58083      20
   58080   58077   58086      19   58077   58086   58089      21   58077   58086
   58092      21   58074   58068   58077      19   58071   58068   58074      20
   58071   58068   58077      19   58068   58077   58080      19   58068   58077
   58083      19   58065   58059   58068      19   58062   58059   58065      20
   58062   58059   58068      19   58059   58068   58071      19   58059   58068
   58074      19   58056   58053   58059      25   58056   58053   58107      26
   58053   58059   58062      27   58053   58059   58065      27   58050   58047
   58053      29   58047   58053   58056      30   58140   58146   58149       2
   58131   58125   58134     137   58128   58125   58131      74   58128   58125
   58134     137   58125   58134   58137     138   58122   58119   58125      38
   58122   58119   58140      26   58119   58125   58128     106   58119   58125
   58131     106   58116   58113   58119      29   58113   58119   58122      30
   58185   58191   58194       2   58173   58167   58176      34   58170   58167
   58173      35   58170   58167   58176      34   58164   58158   58167      76
   58161   58158   58164      35   58161   58158   58167      76   58158   58167
   58170      76   58158   58167   58173      76   58155   58152   58158      38
   58155   58152   58185      26   58152   58158   58161      39   58152   58158
   58164      39   58149   58146   58152      29   58146   58152   58155      30
   58245   58251   58254       2   58236   58233   58239      50   58233   58239
   58242      50   58230   58227   58233      50   58227   58233   58236      50
   58224   58221   58227      50   58221   58227   58230      50   58218   58215
   58221      50   58215   58221   58224      50   58212   58215   58218      50
   58212   58239   58242      50   58209   58203   58212      52   58206   58203
   58209       4   58206   58203   58212      52   58200   58197   58203      54
   58200   58197   58245      26   58197   58203   58206       8   58197   58203
   58209       8   58194   58191   58197      29   58191   58197   58200      30
   58296   58302   58305       2   58290   58287   58293      80   58281   58287
   58290       2   58281   58287   58293       2   58278   58272   58281      81
   58275   58272   58278      35   58275   58272   58281      81   58269   58263
   58272      76   58266   58263   58269      35   58266   58263   58272      76
   58263   58272   58275      76   58263   58272   58278      76   58260   58257
   58263      38   58260   58257   58296      26   58257   58263   58266      39
   58257   58263   58269      39   58254   58251   58257      29   58251   58257
   58260      30   58332   58338   58341       2   58320   58314   58323      34
   58317   58314   58320      35   58317   58314   58323      34   58311   58308
   58314      38   58311   58308   58332      26   58308   58314   58317      39
   58308   58314   58320      39   58305   58302   58308      29   58302   58308
   58311      30   58362   58368   58371       2   58356   58350   58359       4
   58353   58350   58356       4   58353   58350   58359       4   58347   58344
   58350      54   58347   58344   58362      26   58344   58350   58353       8
   58344   58350   58356       8   58344   58350   58359       8   58341   58338
   58344      29   58338   58344   58347      30   58425   58431   58434       2
   58416   58413   58419      50   58413   58419   58422      50   58404   58407
   58410     130   58404   58413   58416     134   58401   58398   58404     134
   58395   58392   58398      50   58392   58398   58401      50   58389   58392
   58395      50   58389   58419   58422      50   58386   58380   58389      52
   58383   58380   58386       4   58383   58380   58389      52   58377   58374
   58380      54   58377   58374   58425      26   58374   58380   58383       8
   58374   58380   58386       8   58371   58368   58374      29   58368   58374
   58377      30   58473   58479   58482       2   58467   58461   58470       4
   58464   58461   58467       4   58464   58461   58470       4   58455   58449
   58458       4   58452   58449   58455       4   58452   58449   58458       4
   58446   58443   58449      43   58446   58443   58461      43   58443   58449
   58452      45   58443   58449   58455      45   58443   58449   58458      45
   58443   58461   58464      45   58443   58461   58467      45   58443   58461
   58470      45   58440   58437   58443      46   58440   58437   58473      26
   58437   58443   58446      47   58434   58431   58437      29   58431   58437
   58440      30   58530   58536   58539       2   58524   58518   58527       4
   58521   58518   58524       4   58521   58518   58527       4   58512   58506
   58515       4   58509   58506   58512       4   58509   58506   58515       4
   58503   58500   58506      43   58503   58500   58518      43   58500   58506
   58509      45   58500   58506   58512      45   58500   58506   58515      45
   58500   58518   58521      45   58500   58518   58524      45   58500   58518
   58527      45   58497   58491   58500      67   58494   58491   58497      35
   58494   58491   58500      67   58491   58500   58503      68   58488   58485
   58491      38   58488   58485   58530      26   58485   58491   58494      39
   58485   58491   58497      39   58482   58479   58485      29   58479   58485
   58488      30   58587   58593   58596       2   58581   58575   58584       4
   58578   58575   58581       4   58578   58575   58584       4   58569   58563
   58572       4   58566   58563   58569       4   58566   58563   58572       4
   58560   58557   58563      43   58560   58557   58575      43   58557   58563
   58566      45   58557   58563   58569      45   58557   58563   58572      45
   58557   58575   58578      45   58557   58575   58581      45   58557   58575
   58584      45   58554   58548   58557      67   58551   58548   58554      35
   58551   58548   58557      67   58548   58557   58560      68   58545   58542
   58548      38   58545   58542   58587      26   58542   58548   58551      39
   58542   58548   58554      39   58539   58536   58542      29   58536   58542
   58545      30   58620   58626   58629       2   58611   58605   58614     104
   58608   58605   58611      74   58608   58605   58614     104   58605   58614
   58617     105   58602   58599   58605      38   58602   58599   58620      26
   58599   58605   58608     106   58599   58605   58611     106   58596   58593
   58599      29   58593   58599   58602      30   58665   58671   58674       2
   58653   58647   58656      34   58650   58647   58653      35   58650   58647
   58656      34   58644   58638   58647      76   58641   58638   58644      35
   58641   58638   58647      76   58638   58647   58650      76   58638   58647
   58653      76   58635   58632   58638      38   58635   58632   58665      26
   58632   58638   58641      39   58632   58638   58644      39   58629   58626
   58632      29   58626   58632   58635      30   58731   58737   58740       2
   58725   58719   58728      12   58722   58719   58725      12   58722   58719
   58728      12   58716   58710   58719      16   58713   58710   58716      17
   58713   58710   58719      16   58710   58719   58722      18   58710   58719
   58725      18   58710   58719   58728      18   58707   58701   58710      19
   58704   58701   58707      20   58704   58701   58710      19   58701   58710
   58713      21   58701   58710   58716      21   58698   58692   58701      19
   58695   58692   58698      20   58695   58692   58701      19   58692   58701
   58704      19   58692   58701   58707      19   58689   58683   58692      19
   58686   58683   58689      20   58686   58683   58692      19   58683   58692
   58695      19   58683   58692   58698      19   58680   58677   58683      25
   58680   58677   58731      26   58677   58683   58686      27   58677   58683
   58689      27   58674   58671   58677      29   58671   58677   58680      30
   58797   58803   58806       2   58791   58785   58794      12   58788   58785
   58791      12   58788   58785   58794      12   58782   58776   58785      16
   58779   58776   58782      17   58779   58776   58785      16   58776   58785
   58788      18   58776   58785   58791      18   58776   58785   58794      18
   58773   58767   58776      19   58770   58767   58773      20   58770   58767
   58776      19   58767   58776   58779      21   58767   58776   58782      21
   58764   58758   58767      19   58761   58758   58764      20   58761   58758
   58767      19   58758   58767   58770      19   58758   58767   58773      19
   58755   58749   58758      19   58752   58749   58755      20   58752   58749
   58758      19   58749   58758   58761      19   58749   58758   58764      19
   58746   58743   58749      25   58746   58743   58797      26   58743   58749
   58752      27   58743   58749   58755      27   58740   58737   58743      29
   58737   58743   58746      30   58854   58860   58863       2   58848   58842
   58851       4   58845   58842   58848       4   58845   58842   58851       4
   58839   58833   58842      99   58836   58833   58839      35   58836   58833
   58842      99   58833   58842   58845     100   58833   58842   58848     100
   58833   58842   58851     100   58827   58821   58830       4   58824   58821
   58827       4   58824   58821   58830       4   58818   58815   58821      43
   58818   58815   58833      68   58815   58821   58824      45   58815   58821
   58827      45   58815   58821   58830      45   58815   58833   58836      67
   58815   58833   58839      67   58812   58809   58815      46   58812   58809
   58854      26   58809   58815   58818      47   58806   58803   58809      29
   58803   58809   58812      30   58887   58893   58896       2   58878   58872
   58881     104   58875   58872   58878      74   58875   58872   58881     104
   58872   58881   58884     105   58869   58866   58872      38   58869   58866
   58887      26   58866   58872   58875     106   58866   58872   58878     106
   58863   58860   58866      29   58860   58866   58869      30   58920   58926
   58929       2   58911   58905   58914     104   58908   58905   58911      74
   58908   58905   58914     104   58905   58914   58917     105   58902   58899
   58905      38   58902   58899   58920      26   58899   58905   58908     106
   58899   58905   58911     106   58896   58893   58899      29   58893   58899
   58902      30   58977   58983   58986       2   58971   58965   58974       4
   58968   58965   58971       4   58968   58965   58974       4   58962   58956
   58965      99   58959   58956   58962      35   58959   58956   58965      99
   58956   58965   58968     100   58956   58965   58971     100   58956   58965
   58974     100   58950   58944   58953       4   58947   58944   58950       4
   58947   58944   58953       4   58941   58938   58944      43   58941   58938
   58956      68   58938   58944   58947      45   58938   58944   58950      45
   58938   58944   58953      45   58938   58956   58959      67   58938   58956
   58962      67   58935   58932   58938      46   58935   58932   58977      26
   58932   58938   58941      47   58929   58926   58932      29   58926   58932
   58935      30   59028   59034   59037       2   59022   59019   59025      80
   59013   59019   59022       2   59013   59019   59025       2   59010   59004
   59013      81   59007   59004   59010      35   59007   59004   59013      81
   59001   58995   59004      76   58998   58995   59001      35   58998   58995
   59004      76   58995   59004   59007      76   58995   59004   59010      76
   58992   58989   58995      38   58992   58989   59028      26   58989   58995
   58998      39   58989   58995   59001      39   58986   58983   58989      29
   58983   58989   58992      30   59061   59067   59070       2   59052   59046
   59055     104   59049   59046   59052      74   59049   59046   59055     104
   59046   59055   59058     105   59043   59040   59046      38   59043   59040
   59061      26   59040   59046   59049     106   59040   59046   59052     106
   59037   59034   59040      29   59034   59040   59043      30   59118   59124
   59127       2   59112   59106   59115       4   59109   59106   59112       4
   59109   59106   59115       4   59103   59097   59106      99   59100   59097
   59103      35   59100   59097   59106      99   59097   59106   59109     100
   59097   59106   59112     100   59097   59106   59115     100   59091   59085
   59094       4   59088   59085   59091       4   59088   59085   59094       4
   59082   59079   59085      43   59082   59079   59097      68   59079   59085
   59088      45   59079   59085   59091      45   59079   59085   59094      45
   59079   59097   59100      67   59079   59097   59103      67   59076   59073
   59079      46   59076   59073   59118      26   59073   59079   59082      47
   59070   59067   59073      29   59067   59073   59076      30   59160   59154
   59163       4   59157   59154   59160       4   59157   59154   59163       4
   59148   59142   59151       4   59145   59142   59148       4   59145   59142
   59151       4   59139   59136   59142      43   59139   59136   59154      43
   59136   59142   59145      45   59136   59142   59148      45   59136   59142
   59151      45   59136   59154   59157      45   59136   59154   59160      45
   59136   59154   59163      45   59133   59130   59136      46   59133   59130
   59166      26   59130   59136   59139      47   59127   59124   59130      29
   59124   59130   59133      30   59208   59214   59217       2   59205   59202
   59208      26   59199   59193   59202       8   59196   59193   59199       4
   59196   59193   59202       8   59193   59202   59205      54   59190   59184
   59193      92   59187   59184   59190       4   59187   59184   59193      92
   59184   59193   59196      92   59184   59193   59199      92   59181   59175
   59184      94   59178   59175   59181      71   59178   59175   59184      94
   59175   59184   59187      92   59175   59184   59190      92   59172   59175
   59178      97   59172   59175   59181      97   59172   59202   59205      30
   59238   59244   59247       2   59232   59226   59235       4   59229   59226
   59232       4   59229   59226   59235       4   59223   59220   59226      54
   59223   59220   59238      26   59220   59226   59229       8   59220   59226
   59232       8   59220   59226   59235       8   59217   59214   59220      29
   59214   59220   59223      30   59295   59301   59304       2   59289   59283
   59292       4   59286   59283   59289       4   59286   59283   59292       4
   59277   59271   59280       4   59274   59271   59277       4   59274   59271
   59280       4   59268   59265   59271      43   59268   59265   59283      43
   59265   59271   59274      45   59265   59271   59277      45   59265   59271
   59280      45   59265   59283   59286      45   59265   59283   59289      45
   59265   59283   59292      45   59262   59256   59265      67   59259   59256
   59262      35   59259   59256   59265      67   59256   59265   59268      68
   59253   59250   59256      38   59253   59250   59295      26   59250   59256
   59259      39   59250   59256   59262      39   59247   59244   59250      29
   59244   59250   59253      30   59340   59346   59349       2   59328   59322
   59331      34   59325   59322   59328      35   59325   59322   59331      34
   59319   59313   59322      76   59316   59313   59319      35   59316   59313
   59322      76   59313   59322   59325      76   59313   59322   59328      76
   59310   59307   59313      38   59310   59307   59340      26   59307   59313
   59316      39   59307   59313   59319      39   59304   59301   59307      29
   59301   59307   59310      30   59397   59403   59406       2   59391   59385
   59394       4   59388   59385   59391       4   59388   59385   59394       4
   59382   59376   59385      99   59379   59376   59382      35   59379   59376
   59385      99   59376   59385   59388     100   59376   59385   59391     100
   59376   59385   59394     100   59370   59364   59373       4   59367   59364
   59370       4   59367   59364   59373       4   59361   59358   59364      43
   59361   59358   59376      68   59358   59364   59367      45   59358   59364
   59370      45   59358   59364   59373      45   59358   59376   59379      67
   59358   59376   59382      67   59355   59352   59358      46   59355   59352
   59397      26   59352   59358   59361      47   59349   59346   59352      29
   59346   59352   59355      30   59427   59433   59436       2   59421   59415
   59424       4   59418   59415   59421       4   59418   59415   59424       4
   59412   59409   59415      54   59412   59409   59427      26   59409   59415
   59418       8   59409   59415   59421       8   59409   59415   59424       8
   59406   59403   59409      29   59403   59409   59412      30   59469   59475
   59478       2   59463   59460   59466      80   59454   59460   59463       2
   59454   59460   59466       2   59451   59445   59454      81   59448   59445
   59451      35   59448   59445   59454      81   59442   59439   59445      38
   59442   59439   59469      26   59439   59445   59448      39   59439   59445
   59451      39   59436   59433   59439      29   59433   59439   59442      30
   59499   59505   59508       2   59493   59487   59496       4   59490   59487
   59493       4   59490   59487   59496       4   59484   59481   59487      54
   59484   59481   59499      26   59481   59487   59490       8   59481   59487
   59493       8   59481   59487   59496       8   59478   59475   59481      29
   59475   59481   59484      30   59550   59556   59559       2   59541   59538
   59544     119   59538   59544   59547     117   59535   59532   59538     140
   59532   59538   59541     141   59529   59532   59535     144   59526   59544
   59547     148   59523   59517   59526     149   59520   59517   59523       4
   59520   59517   59526     149   59514   59511   59517      54   59514   59511
   59550      26   59511   59517   59520       8   59511   59517   59523       8
   59508   59505   59511      29   59505   59511   59514      30   59622   59628
   59631       2   59616   59613   59619      58   59607   59604   59610      58
   59601   59604   59607      60   59601   59604   59610      60   59601   59613
   59616      60   59601   59613   59619      60   59598   59595   59601      60
   59592   59586   59595      61   59589   59586   59592      62   59589   59586
   59595      61   59586   59595   59598      63   59583   59577   59586      19
   59580   59577   59583      20   59580   59577   59586      19   59577   59586
   59589      65   59577   59586   59592      65   59574   59568   59577      19
   59571   59568   59574      20   59571   59568   59577      19   59568   59577
   59580      19   59568   59577   59583      19   59565   59562   59568      25
   59565   59562   59622      26   59562   59568   59571      27   59562   59568
   59574      27   59559   59556   59562      29   59556   59562   59565      30
   59682   59676   59685      12   59679   59676   59682      12   59679   59676
   59685      12   59673   59667   59676      16   59670   59667   59673      17
   59670   59667   59676      16   59667   59676   59679      18   59667   59676
   59682      18   59667   59676   59685      18   59664   59658   59667      19
   59661   59658   59664      20   59661   59658   59667      19   59658   59667
   59670      21   59658   59667   59673      21   59655   59649   59658      19
   59652   59649   59655      20   59652   59649   59658      19   59649   59658
   59661      19   59649   59658   59664      19   59646   59640   59649      19
   59643   59640   59646      20   59643   59640   59649      19   59640   59649
   59652      19   59640   59649   59655      19   59637   59634   59640      25
   59637   59634   59688      26   59634   59640   59643      27   59634   59640
   59646      27   59631   59628   59634      29   59628   59634   59637      30
   59730   59736   59739       2   59727   59724   59730      26   59721   59715
   59724       8   59718   59715   59721       4   59718   59715   59724       8
   59715   59724   59727      54   59712   59706   59715      92   59709   59706
   59712       4   59709   59706   59715      92   59706   59715   59718      92
   59706   59715   59721      92   59703   59697   59706      94   59700   59697
   59703      71   59700   59697   59706      94   59697   59706   59709      92
   59697   59706   59712      92   59694   59697   59700      97   59694   59697
   59703      97   59694   59724   59727      30   59787   59793   59796       2
   59781   59775   59784       4   59778   59775   59781       4   59778   59775
   59784       4   59769   59763   59772       4   59766   59763   59769       4
   59766   59763   59772       4   59760   59757   59763      43   59760   59757
   59775      43   59757   59763   59766      45   59757   59763   59769      45
   59757   59763   59772      45   59757   59775   59778      45   59757   59775
   59781      45   59757   59775   59784      45   59754   59748   59757      67
   59751   59748   59754      35   59751   59748   59757      67   59748   59757
   59760      68   59745   59742   59748      38   59745   59742   59787      26
   59742   59748   59751      39   59742   59748   59754      39   59739   59736
   59742      29   59736   59742   59745      30   59835   59841   59844       2
   59829   59823   59832       4   59826   59823   59829       4   59826   59823
   59832       4   59817   59811   59820       4   59814   59811   59817       4
   59814   59811   59820       4   59808   59805   59811      43   59808   59805
   59823      43   59805   59811   59814      45   59805   59811   59817      45
   59805   59811   59820      45   59805   59823   59826      45   59805   59823
   59829      45   59805   59823   59832      45   59802   59799   59805      46
   59802   59799   59835      26   59799   59805   59808      47   59796   59793
   59799      29   59793   59799   59802      30   59892   59898   59901       2
   59886   59880   59889       4   59883   59880   59886       4   59883   59880
   59889       4   59877   59871   59880      99   59874   59871   59877      35
   59874   59871   59880      99   59871   59880   59883     100   59871   59880
   59886     100   59871   59880   59889     100   59865   59859   59868       4
   59862   59859   59865       4   59862   59859   59868       4   59856   59853
   59859      43   59856   59853   59871      68   59853   59859   59862      45
   59853   59859   59865      45   59853   59859   59868      45   59853   59871
   59874      67   59853   59871   59877      67   59850   59847   59853      46
   59850   59847   59892      26   59847   59853   59856      47   59844   59841
   59847      29   59841   59847   59850      30   59949   59955   59958       2
   59943   59937   59946       4   59940   59937   59943       4   59940   59937
   59946       4   59934   59928   59937      99   59931   59928   59934      35
   59931   59928   59937      99   59928   59937   59940     100   59928   59937
   59943     100   59928   59937   59946     100   59922   59916   59925       4
   59919   59916   59922       4   59919   59916   59925       4   59913   59910
   59916      43   59913   59910   59928      68   59910   59916   59919      45
   59910   59916   59922      45   59910   59916   59925      45   59910   59928
   59931      67   59910   59928   59934      67   59907   59904   59910      46
   59907   59904   59949      26   59904   59910   59913      47   59901   59898
   59904      29   59898   59904   59907      30   59979   59985   59988       2
   59973   59967   59976       4   59970   59967   59973       4   59970   59967
   59976       4   59964   59961   59967      54   59964   59961   59979      26
   59961   59967   59970       8   59961   59967   59973       8   59961   59967
   59976       8   59958   59955   59961      29   59955   59961   59964      30
   60024   60030   60033       2   60012   60006   60015      34   60009   60006
   60012      35   60009   60006   60015      34   60003   59997   60006      76
   60000   59997   60003      35   60000   59997   60006      76   59997   60006
   60009      76   59997   60006   60012      76   59994   59991   59997      38
   59994   59991   60024      26   59991   59997   60000      39   59991   59997
   60003      39   59988   59985   59991      29   59985   59991   59994      30
   60060   60066   60069       2   60048   60042   60051      34   60045   60042
   60048      35   60045   60042   60051      34   60039   60036   60042      38
   60039   60036   60060      26   60036   60042   60045      39   60036   60042
   60048      39   60033   60030   60036      29   60030   60036   60039      30
   60108   60114   60117       2   60102   60096   60105       4   60099   60096
   60102       4   60099   60096   60105       4   60090   60084   60093       4
   60087   60084   60090       4   60087   60084   60093       4   60081   60078
   60084      43   60081   60078   60096      43   60078   60084   60087      45
   60078   60084   60090      45   60078   60084   60093      45   60078   60096
   60099      45   60078   60096   60102      45   60078   60096   60105      45
   60075   60072   60078      46   60075   60072   60108      26   60072   60078
   60081      47   60069   60066   60072      29   60066   60072   60075      30
   60144   60150   60153       2   60132   60126   60135      34   60129   60126
   60132      35   60129   60126   60135      34   60123   60120   60126      38
   60123   60120   60144      26   60120   60126   60129      39   60120   60126
   60132      39   60117   60114   60120      29   60114   60120   60123      30
   60165   60171   60174       2   60162   60156   60165      26   60159   60156
   60162      57   60159   60156   60165      26   60153   60150   60156      29
   60150   60156   60159      30   60150   60156   60162      30   60210   60216
   60219       2   60198   60192   60201      34   60195   60192   60198      35
   60195   60192   60201      34   60189   60183   60192      76   60186   60183
   60189      35   60186   60183   60192      76   60183   60192   60195      76
   60183   60192   60198      76   60180   60177   60183      38   60180   60177
   60210      26   60177   60183   60186      39   60177   60183   60189      39
   60174   60171   60177      29   60171   60177   60180      30   60240   60246
   60249       2   60234   60228   60237       4   60231   60228   60234       4
   60231   60228   60237       4   60225   60222   60228      54   60225   60222
   60240      26   60222   60228   60231       8   60222   60228   60234       8
   60222   60228   60237       8   60219   60216   60222      29   60216   60222
   60225      30   60297   60303   60306       2   60291   60285   60294       4
   60288   60285   60291       4   60288   60285   60294       4   60279   60273
   60282       4   60276   60273   60279       4   60276   60273   60282       4
   60270   60267   60273      43   60270   60267   60285      43   60267   60273
   60276      45   60267   60273   60279      45   60267   60273   60282      45
   60267   60285   60288      45   60267   60285   60291      45   60267   60285
   60294      45   60264   60258   60267      67   60261   60258   60264      35
   60261   60258   60267      67   60258   60267   60270      68   60255   60252
   60258      38   60255   60252   60297      26   60252   60258   60261      39
   60252   60258   60264      39   60249   60246   60252      29   60246   60252
   60255      30   60330   60336   60339       2   60321   60315   60324     104
   60318   60315   60321      74   60318   60315   60324     104   60315   60324
   60327     105   60312   60309   60315      38   60312   60309   60330      26
   60309   60315   60318     106   60309   60315   60321     106   60306   60303
   60309      29   60303   60309   60312      30   60372   60378   60381       2
   60360   60354   60363       4   60357   60354   60360       4   60357   60354
   60363       4   60351   60348   60354      86   60351   60348   60366      87
   60348   60354   60357      45   60348   60354   60360      45   60348   60354
   60363      45   60348   60366   60369      88   60345   60342   60348      46
   60345   60342   60372      26   60342   60348   60351      89   60339   60336
   60342      29   60336   60342   60345      30   60429   60435   60438       2
   60423   60417   60426       4   60420   60417   60423       4   60420   60417
   60426       4   60411   60405   60414       4   60408   60405   60411       4
   60408   60405   60414       4   60402   60399   60405      43   60402   60399
   60417      43   60399   60405   60408      45   60399   60405   60411      45
   60399   60405   60414      45   60399   60417   60420      45   60399   60417
   60423      45   60399   60417   60426      45   60396   60390   60399      67
   60393   60390   60396      35   60393   60390   60399      67   60390   60399
   60402      68   60387   60384   60390      38   60387   60384   60429      26
   60384   60390   60393      39   60384   60390   60396      39   60381   60378
   60384      29   60378   60384   60387      30   60477   60483   60486       2
   60471   60465   60474       4   60468   60465   60471       4   60468   60465
   60474       4   60459   60453   60462       4   60456   60453   60459       4
   60456   60453   60462       4   60450   60447   60453      43   60450   60447
   60465      43   60447   60453   60456      45   60447   60453   60459      45
   60447   60453   60462      45   60447   60465   60468      45   60447   60465
   60471      45   60447   60465   60474      45   60444   60441   60447      46
   60444   60441   60477      26   60441   60447   60450      47   60438   60435
   60441      29   60435   60441   60444      30   60534   60540   60543       2
   60528   60522   60531       4   60525   60522   60528       4   60525   60522
   60531       4   60516   60510   60519       4   60513   60510   60516       4
   60513   60510   60519       4   60507   60504   60510      43   60507   60504
   60522      43   60504   60510   60513      45   60504   60510   60516      45
   60504   60510   60519      45   60504   60522   60525      45   60504   60522
   60528      45   60504   60522   60531      45   60501   60495   60504      67
   60498   60495   60501      35   60498   60495   60504      67   60495   60504
   60507      68   60492   60489   60495      38   60492   60489   60534      26
   60489   60495   60498      39   60489   60495   60501      39   60486   60483
   60489      29   60483   60489   60492      30   60576   60582   60585       2
   60570   60567   60573      80   60561   60567   60570       2   60561   60567
   60573       2   60558   60552   60561      81   60555   60552   60558      35
   60555   60552   60561      81   60549   60546   60552      38   60549   60546
   60576      26   60546   60552   60555      39   60546   60552   60558      39
   60543   60540   60546      29   60540   60546   60549      30   60648   60654
   60657       2   60642   60639   60645      58   60633   60630   60636      58
   60627   60630   60633      60   60627   60630   60636      60   60627   60639
   60642      60   60627   60639   60645      60   60624   60621   60627      60
   60618   60612   60621      61   60615   60612   60618      62   60615   60612
   60621      61   60612   60621   60624      63   60609   60603   60612      19
   60606   60603   60609      20   60606   60603   60612      19   60603   60612
   60615      65   60603   60612   60618      65   60600   60594   60603      19
   60597   60594   60600      20   60597   60594   60603      19   60594   60603
   60606      19   60594   60603   60609      19   60591   60588   60594      25
   60591   60588   60648      26   60588   60594   60597      27   60588   60594
   60600      27   60585   60582   60588      29   60582   60588   60591      30
   60705   60711   60714       2   60699   60693   60702       4   60696   60693
   60699       4   60696   60693   60702       4   60687   60681   60690       4
   60684   60681   60687       4   60684   60681   60690       4   60678   60675
   60681      43   60678   60675   60693      43   60675   60681   60684      45
   60675   60681   60687      45   60675   60681   60690      45   60675   60693
   60696      45   60675   60693   60699      45   60675   60693   60702      45
   60672   60666   60675      67   60669   60666   60672      35   60669   60666
   60675      67   60666   60675   60678      68   60663   60660   60666      38
   60663   60660   60705      26   60660   60666   60669      39   60660   60666
   60672      39   60657   60654   60660      29   60654   60660   60663      30
   60771   60777   60780       2   60765   60759   60768      12   60762   60759
   60765      12   60762   60759   60768      12   60756   60750   60759      16
   60753   60750   60756      17   60753   60750   60759      16   60750   60759
   60762      18   60750   60759   60765      18   60750   60759   60768      18
   60747   60741   60750      19   60744   60741   60747      20   60744   60741
   60750      19   60741   60750   60753      21   60741   60750   60756      21
   60738   60732   60741      19   60735   60732   60738      20   60735   60732
   60741      19   60732   60741   60744      19   60732   60741   60747      19
   60729   60723   60732      19   60726   60723   60729      20   60726   60723
   60732      19   60723   60732   60735      19   60723   60732   60738      19
   60720   60717   60723      25   60720   60717   60771      26   60717   60723
   60726      27   60717   60723   60729      27   60714   60711   60717      29
   60711   60717   60720      30   60819   60825   60828       2   60813   60807
   60816       4   60810   60807   60813       4   60810   60807   60816       4
   60801   60795   60804       4   60798   60795   60801       4   60798   60795
   60804       4   60792   60789   60795      43   60792   60789   60807      43
   60789   60795   60798      45   60789   60795   60801      45   60789   60795
   60804      45   60789   60807   60810      45   60789   60807   60813      45
   60789   60807   60816      45   60786   60783   60789      46   60786   60783
   60819      26   60783   60789   60792      47   60780   60777   60783      29
   60777   60783   60786      30   60840   60846   60849       2   60837   60831
   60840      26   60834   60831   60837      57   60834   60831   60840      26
   60828   60825   60831      29   60825   60831   60834      30   60825   60831
   60837      30   60897   60903   60906       2   60891   60885   60894       4
   60888   60885   60891       4   60888   60885   60894       4   60879   60873
   60882       4   60876   60873   60879       4   60876   60873   60882       4
   60870   60867   60873      43   60870   60867   60885      43   60867   60873
   60876      45   60867   60873   60879      45   60867   60873   60882      45
   60867   60885   60888      45   60867   60885   60891      45   60867   60885
   60894      45   60864   60858   60867      67   60861   60858   60864      35
   60861   60858   60867      67   60858   60867   60870      68   60855   60852
   60858      38   60855   60852   60897      26   60852   60858   60861      39
   60852   60858   60864      39   60849   60846   60852      29   60846   60852
   60855      30   60948   60954   60957       2   60942   60939   60945      80
   60933   60939   60942       2   60933   60939   60945       2   60930   60924
   60933      81   60927   60924   60930      35   60927   60924   60933      81
   60921   60915   60924      76   60918   60915   60921      35   60918   60915
   60924      76   60915   60924   60927      76   60915   60924   60930      76
   60912   60909   60915      38   60912   60909   60948      26   60909   60915
   60918      39   60909   60915   60921      39   60906   60903   60909      29
   60903   60909   60912      30   60996   61002   61005       2   60990   60984
   60993       4   60987   60984   60990       4   60987   60984   60993       4
   60978   60972   60981       4   60975   60972   60978       4   60975   60972
   60981       4   60969   60966   60972      43   60969   60966   60984      43
   60966   60972   60975      45   60966   60972   60978      45   60966   60972
   60981      45   60966   60984   60987      45   60966   60984   60990      45
   60966   60984   60993      45   60963   60960   60966      46   60963   60960
   60996      26   60960   60966   60969      47   60957   60954   60960      29
   60954   60960   60963      30   61044   61050   61053       2   61038   61032
   61041       4   61035   61032   61038       4   61035   61032   61041       4
   61026   61020   61029       4   61023   61020   61026       4   61023   61020
   61029       4   61017   61014   61020      43   61017   61014   61032      43
   61014   61020   61023      45   61014   61020   61026      45   61014   61020
   61029      45   61014   61032   61035      45   61014   61032   61038      45
   61014   61032   61041      45   61011   61008   61014      46   61011   61008
   61044      26   61008   61014   61017      47   61005   61002   61008      29
   61002   61008   61011      30   61074   61080   61083       2   61068   61062
   61071       4   61065   61062   61068       4   61065   61062   61071       4
   61059   61056   61062      54   61059   61056   61074      26   61056   61062
   61065       8   61056   61062   61068       8   61056   61062   61071       8
   61053   61050   61056      29   61050   61056   61059      30   61122   61128
   61131       2   61116   61110   61119       4   61113   61110   61116       4
   61113   61110   61119       4   61104   61098   61107       4   61101   61098
   61104       4   61101   61098   61107       4   61095   61092   61098      43
   61095   61092   61110      43   61092   61098   61101      45   61092   61098
   61104      45   61092   61098   61107      45   61092   61110   61113      45
   61092   61110   61116      45   61092   61110   61119      45   61089   61086
   61092      46   61089   61086   61122      26   61086   61092   61095      47
   61083   61080   61086      29   61080   61086   61089      30   61188   61194
   61197       2   61182   61176   61185      12   61179   61176   61182      12
   61179   61176   61185      12   61173   61167   61176      16   61170   61167
   61173      17   61170   61167   61176      16   61167   61176   61179      18
   61167   61176   61182      18   61167   61176   61185      18   61164   61158
   61167      19   61161   61158   61164      20   61161   61158   61167      19
   61158   61167   61170      21   61158   61167   61173      21   61155   61149
   61158      19   61152   61149   61155      20   61152   61149   61158      19
   61149   61158   61161      19   61149   61158   61164      19   61146   61140
   61149      19   61143   61140   61146      20   61143   61140   61149      19
   61140   61149   61152      19   61140   61149   61155      19   61137   61134
   61140      25   61137   61134   61188      26   61134   61140   61143      27
   61134   61140   61146      27   61131   61128   61134      29   61128   61134
   61137      30   61212   61206   61215       4   61209   61206   61212       4
   61209   61206   61215       4   61203   61200   61206      54   61203   61200
   61218      26   61200   61206   61209       8   61200   61206   61212       8
   61200   61206   61215       8   61197   61194   61200      29   61194   61200
   61203      30   61260   61266   61269       2   61257   61254   61260      26
   61251   61245   61254       8   61248   61245   61251       4   61248   61245
   61254       8   61245   61254   61257      54   61242   61236   61245      92
   61239   61236   61242       4   61239   61236   61245      92   61236   61245
   61248      92   61236   61245   61251      92   61233   61227   61236      94
   61230   61227   61233      71   61230   61227   61236      94   61227   61236
   61239      92   61227   61236   61242      92   61224   61227   61230      97
   61224   61227   61233      97   61224   61254   61257      30   61281   61287
   61290       2   61278   61272   61281      26   61275   61272   61278      57
   61275   61272   61281      26   61269   61266   61272      29   61266   61272
   61275      30   61266   61272   61278      30   61341   61347   61350       2
   61332   61329   61335      50   61329   61335   61338      50   61326   61323
   61329      50   61323   61329   61332      50   61320   61317   61323      50
   61317   61323   61326      50   61314   61311   61317      50   61311   61317
   61320      50   61308   61311   61314      50   61308   61335   61338      50
   61305   61299   61308      52   61302   61299   61305       4   61302   61299
   61308      52   61296   61293   61299      54   61296   61293   61341      26
   61293   61299   61302       8   61293   61299   61305       8   61290   61287
   61293      29   61287   61293   61296      30   61362   61368   61371       2
   61359   61353   61362      26   61356   61353   61359      57   61356   61353
   61362      26   61350   61347   61353      29   61347   61353   61356      30
   61347   61353   61359      30   61398   61404   61407       2   61386   61380
   61389      34   61383   61380   61386      35   61383   61380   61389      34
   61377   61374   61380      38   61377   61374   61398      26   61374   61380
   61383      39   61374   61380   61386      39   61371   61368   61374      29
   61368   61374   61377      30   61440   61446   61449       2   61434   61431
   61437      80   61425   61431   61434       2   61425   61431   61437       2
   61422   61416   61425      81   61419   61416   61422      35   61419   61416
   61425      81   61413   61410   61416      38   61413   61410   61440      26
   61410   61416   61419      39   61410   61416   61422      39   61407   61404
   61410      29   61404   61410   61413      30   61512   61518   61521       2
   61506   61503   61509      58   61497   61494   61500      58   61491   61494
   61497      60   61491   61494   61500      60   61491   61503   61506      60
   61491   61503   61509      60   61488   61485   61491      60   61482   61476
   61485      61   61479   61476   61482      62   61479   61476   61485      61
   61476   61485   61488      63   61473   61467   61476      19   61470   61467
   61473      20   61470   61467   61476      19   61467   61476   61479      65
   61467   61476   61482      65   61464   61458   61467      19   61461   61458
   61464      20   61461   61458   61467      19   61458   61467   61470      19
   61458   61467   61473      19   61455   61452   61458      25   61455   61452
   61512      26   61452   61458   61461      27   61452   61458   61464      27
   61449   61446   61452      29   61446   61452   61455      30   61578   61584
   61587       2   61572   61566   61575      12   61569   61566   61572      12
   61569   61566   61575      12   61563   61557   61566      16   61560   61557
   61563      17   61560   61557   61566      16   61557   61566   61569      18
   61557   61566   61572      18   61557   61566   61575      18   61554   61548
   61557      19   61551   61548   61554      20   61551   61548   61557      19
   61548   61557   61560      21   61548   61557   61563      21   61545   61539
   61548      19   61542   61539   61545      20   61542   61539   61548      19
   61539   61548   61551      19   61539   61548   61554      19   61536   61530
   61539      19   61533   61530   61536      20   61533   61530   61539      19
   61530   61539   61542      19   61530   61539   61545      19   61527   61524
   61530      25   61527   61524   61578      26   61524   61530   61533      27
   61524   61530   61536      27   61521   61518   61524      29   61518   61524
   61527      30   61620   61626   61629       2   61614   61611   61617      80
   61605   61611   61614       2   61605   61611   61617       2   61602   61596
   61605      81   61599   61596   61602      35   61599   61596   61605      81
   61593   61590   61596      38   61593   61590   61620      26   61590   61596
   61599      39   61590   61596   61602      39   61587   61584   61590      29
   61584   61590   61593      30   61671   61677   61680       2   61665   61662
   61668      80   61656   61662   61665       2   61656   61662   61668       2
   61653   61647   61656      81   61650   61647   61653      35   61650   61647
   61656      81   61644   61638   61647      76   61641   61638   61644      35
   61641   61638   61647      76   61638   61647   61650      76   61638   61647
   61653      76   61635   61632   61638      38   61635   61632   61671      26
   61632   61638   61641      39   61632   61638   61644      39   61629   61626
   61632      29   61626   61632   61635      30   61728   61734   61737       2
   61722   61716   61725       4   61719   61716   61722       4   61719   61716
   61725       4   61710   61704   61713       4   61707   61704   61710       4
   61707   61704   61713       4   61701   61698   61704      43   61701   61698
   61716      43   61698   61704   61707      45   61698   61704   61710      45
   61698   61704   61713      45   61698   61716   61719      45   61698   61716
   61722      45   61698   61716   61725      45   61695   61689   61698      67
   61692   61689   61695      35   61692   61689   61698      67   61689   61698
   61701      68   61686   61683   61689      38   61686   61683   61728      26
   61683   61689   61692      39   61683   61689   61695      39   61680   61677
   61683      29   61677   61683   61686      30   61794   61800   61803       2
   61788   61782   61791      12   61785   61782   61788      12   61785   61782
   61791      12   61779   61773   61782      16   61776   61773   61779      17
   61776   61773   61782      16   61773   61782   61785      18   61773   61782
   61788      18   61773   61782   61791      18   61770   61764   61773      19
   61767   61764   61770      20   61767   61764   61773      19   61764   61773
   61776      21   61764   61773   61779      21   61761   61755   61764      19
   61758   61755   61761      20   61758   61755   61764      19   61755   61764
   61767      19   61755   61764   61770      19   61752   61746   61755      19
   61749   61746   61752      20   61749   61746   61755      19   61746   61755
   61758      19   61746   61755   61761      19   61743   61740   61746      25
   61743   61740   61794      26   61740   61746   61749      27   61740   61746
   61752      27   61737   61734   61740      29   61734   61740   61743      30
   61830   61836   61839       2   61818   61812   61821      34   61815   61812
   61818      35   61815   61812   61821      34   61809   61806   61812      38
   61809   61806   61830      26   61806   61812   61815      39   61806   61812
   61818      39   61803   61800   61806      29   61800   61806   61809      30
   61881   61887   61890       2   61875   61869   61878      71   61872   61869
   61875      71   61872   61869   61878      71   61866   61869   61872      72
   61866   61869   61875      72   61866   61869   61878      72   61863   61857
   61866      73   61860   61857   61863      74   61860   61857   61866      73
   61854   61848   61857      76   61851   61848   61854      35   61851   61848
   61857      76   61848   61857   61860      77   61848   61857   61863      77
   61845   61842   61848      38   61845   61842   61881      26   61842   61848
   61851      39   61842   61848   61854      39   61839   61836   61842      29
   61836   61842   61845      30   61911   61917   61920       2   61905   61899
   61908       4   61902   61899   61905       4   61902   61899   61908       4
   61896   61893   61899      54   61896   61893   61911      26   61893   61899
   61902       8   61893   61899   61905       8   61893   61899   61908       8
   61890   61887   61893      29   61887   61893   61896      30   61968   61974
   61977       2   61962   61956   61965       4   61959   61956   61962       4
   61959   61956   61965       4   61953   61947   61956      99   61950   61947
   61953      35   61950   61947   61956      99   61947   61956   61959     100
   61947   61956   61962     100   61947   61956   61965     100   61941   61935
   61944       4   61938   61935   61941       4   61938   61935   61944       4
   61932   61929   61935      43   61932   61929   61947      68   61929   61935
   61938      45   61929   61935   61941      45   61929   61935   61944      45
   61929   61947   61950      67   61929   61947   61953      67   61926   61923
   61929      46   61926   61923   61968      26   61923   61929   61932      47
   61920   61917   61923      29   61917   61923   61926      30   61998   62004
   62007       2   61992   61986   61995       4   61989   61986   61992       4
   61989   61986   61995       4   61983   61980   61986      54   61983   61980
   61998      26   61980   61986   61989       8   61980   61986   61992       8
   61980   61986   61995       8   61977   61974   61980      29   61974   61980
   61983      30   62040   62046   62049       2   62028   62022   62031       4
   62025   62022   62028       4   62025   62022   62031       4   62019   62016
   62022      86   62019   62016   62034      87   62016   62022   62025      45
   62016   62022   62028      45   62016   62022   62031      45   62016   62034
   62037      88   62013   62010   62016      46   62013   62010   62040      26
   62010   62016   62019      89   62007   62004   62010      29   62004   62010
   62013      30   62061   62067   62070       2   62058   62052   62061      26
   62055   62052   62058      57   62055   62052   62061      26   62049   62046
   62052      29   62046   62052   62055      30   62046   62052   62058      30
   62082   62088   62091       2   62079   62073   62082      26   62076   62073
   62079      57   62076   62073   62082      26   62070   62067   62073      29
   62067   62073   62076      30   62067   62073   62079      30   62112   62118
   62121       2   62106   62100   62109       4   62103   62100   62106       4
   62103   62100   62109       4   62097   62094   62100      54   62097   62094
   62112      26   62094   62100   62103       8   62094   62100   62106       8
   62094   62100   62109       8   62091   62088   62094      29   62088   62094
   62097      30   62160   62166   62169       2   62154   62148   62157       4
   62151   62148   62154       4   62151   62148   62157       4   62142   62136
   62145       4   62139   62136   62142       4   62139   62136   62145       4
   62133   62130   62136      43   62133   62130   62148      43   62130   62136
   62139      45   62130   62136   62142      45   62130   62136   62145      45
   62130   62148   62151      45   62130   62148   62154      45   62130   62148
   62157      45   62127   62124   62130      46   62127   62124   62160      26
   62124   62130   62133      47   62121   62118   62124      29   62118   62124
   62127      30   62220   62226   62229       2   62211   62208   62214      50
   62208   62214   62217      50   62205   62202   62208      50   62202   62208
   62211      50   62199   62196   62202      50   62196   62202   62205      50
   62193   62190   62196      50   62190   62196   62199      50   62187   62190
   62193      50   62187   62214   62217      50   62184   62178   62187      52
   62181   62178   62184       4   62181   62178   62187      52   62175   62172
   62178      54   62175   62172   62220      26   62172   62178   62181       8
   62172   62178   62184       8   62169   62166   62172      29   62166   62172
   62175      30   62241   62247   62250       2   62238   62232   62241      26
   62235   62232   62238      57   62235   62232   62241      26   62229   62226
   62232      29   62226   62232   62235      30   62226   62232   62238      30
   62286   62292   62295       2   62274   62268   62277      34   62271   62268
   62274      35   62271   62268   62277      34   62265   62259   62268      76
   62262   62259   62265      35   62262   62259   62268      76   62259   62268
   62271      76   62259   62268   62274      76   62256   62253   62259      38
   62256   62253   62286      26   62253   62259   62262      39   62253   62259
   62265      39   62250   62247   62253      29   62247   62253   62256      30
   62331   62337   62340       2   62319   62313   62322      34   62316   62313
   62319      35   62316   62313   62322      34   62310   62304   62313      76
   62307   62304   62310      35   62307   62304   62313      76   62304   62313
   62316      76   62304   62313   62319      76   62301   62298   62304      38
   62301   62298   62331      26   62298   62304   62307      39   62298   62304
   62310      39   62295   62292   62298      29   62292   62298   62301      30
   62352   62358   62361       2   62349   62343   62352      26   62346   62343
   62349      57   62346   62343   62352      26   62340   62337   62343      29
   62337   62343   62346      30   62337   62343   62349      30   62409   62415
   62418       2   62403   62397   62406       4   62400   62397   62403       4
   62400   62397   62406       4   62391   62385   62394       4   62388   62385
   62391       4   62388   62385   62394       4   62382   62379   62385      43
   62382   62379   62397      43   62379   62385   62388      45   62379   62385
   62391      45   62379   62385   62394      45   62379   62397   62400      45
   62379   62397   62403      45   62379   62397   62406      45   62376   62370
   62379      67   62373   62370   62376      35   62373   62370   62379      67
   62370   62379   62382      68   62367   62364   62370      38   62367   62364
   62409      26   62364   62370   62373      39   62364   62370   62376      39
   62361   62358   62364      29   62358   62364   62367      30   62451   62457
   62460       2   62439   62433   62442       4   62436   62433   62439       4
   62436   62433   62442       4   62430   62427   62433      86   62430   62427
   62445      87   62427   62433   62436      45   62427   62433   62439      45
   62427   62433   62442      45   62427   62445   62448      88   62424   62421
   62427      46   62424   62421   62451      26   62421   62427   62430      89
   62418   62415   62421      29   62415   62421   62424      30   62508   62514
   62517       2   62502   62496   62505       4   62499   62496   62502       4
   62499   62496   62505       4   62490   62484   62493       4   62487   62484
   62490       4   62487   62484   62493       4   62481   62478   62484      43
   62481   62478   62496      43   62478   62484   62487      45   62478   62484
   62490      45   62478   62484   62493      45   62478   62496   62499      45
   62478   62496   62502      45   62478   62496   62505      45   62475   62469
   62478      67   62472   62469   62475      35   62472   62469   62478      67
   62469   62478   62481      68   62466   62463   62469      38   62466   62463
   62508      26   62463   62469   62472      39   62463   62469   62475      39
   62460   62457   62463      29   62457   62463   62466      30   62550   62556
   62559       2   62544   62541   62547      80   62535   62541   62544       2
   62535   62541   62547       2   62532   62526   62535      81   62529   62526
   62532      35   62529   62526   62535      81   62523   62520   62526      38
   62523   62520   62550      26   62520   62526   62529      39   62520   62526
   62532      39   62517   62514   62520      29   62514   62520   62523      30
   62607   62613   62616       2   62601   62595   62604       4   62598   62595
   62601       4   62598   62595   62604       4   62589   62583   62592       4
   62586   62583   62589       4   62586   62583   62592       4   62580   62577
   62583      43   62580   62577   62595      43   62577   62583   62586      45
   62577   62583   62589      45   62577   62583   62592      45   62577   62595
   62598      45   62577   62595   62601      45   62577   62595   62604      45
   62574   62568   62577      67   62571   62568   62574      35   62571   62568
   62577      67   62568   62577   62580      68   62565   62562   62568      38
   62565   62562   62607      26   62562   62568   62571      39   62562   62568
   62574      39   62559   62556   62562      29   62556   62562   62565      30
   62652   62658   62661       2   62640   62634   62643      34   62637   62634
   62640      35   62637   62634   62643      34   62631   62625   62634      76
   62628   62625   62631      35   62628   62625   62634      76   62625   62634
   62637      76   62625   62634   62640      76   62622   62619   62625      38
   62622   62619   62652      26   62619   62625   62628      39   62619   62625
   62631      39   62616   62613   62619      29   62613   62619   62622      30
   62688   62694   62697       2   62676   62670   62679      34   62673   62670
   62676      35   62673   62670   62679      34   62667   62664   62670      38
   62667   62664   62688      26   62664   62670   62673      39   62664   62670
   62676      39   62661   62658   62664      29   62658   62664   62667      30
   62736   62742   62745       2   62730   62724   62733       4   62727   62724
   62730       4   62727   62724   62733       4   62718   62712   62721       4
   62715   62712   62718       4   62715   62712   62721       4   62709   62706
   62712      43   62709   62706   62724      43   62706   62712   62715      45
   62706   62712   62718      45   62706   62712   62721      45   62706   62724
   62727      45   62706   62724   62730      45   62706   62724   62733      45
   62703   62700   62706      46   62703   62700   62736      26   62700   62706
   62709      47   62697   62694   62700      29   62694   62700   62703      30
   62781   62778   62784      80   62772   62778   62781       2   62772   62778
   62784       2   62769   62763   62772      81   62766   62763   62769      35
   62766   62763   62772      81   62760   62754   62763      76   62757   62754
   62760      35   62757   62754   62763      76   62754   62763   62766      76
   62754   62763   62769      76   62751   62748   62754      38   62751   62748
   62787      26   62748   62754   62757      39   62748   62754   62760      39
   62745   62742   62748      29   62742   62748   62751      30   62829   62835
   62838       2   62826   62823   62829      26   62820   62814   62823       8
   62817   62814   62820       4   62817   62814   62823       8   62814   62823
   62826      54   62811   62805   62814      92   62808   62805   62811       4
   62808   62805   62814      92   62805   62814   62817      92   62805   62814
   62820      92   62802   62796   62805      94   62799   62796   62802      71
   62799   62796   62805      94   62796   62805   62808      92   62796   62805
   62811      92   62793   62796   62799      97   62793   62796   62802      97
   62793   62823   62826      30   62880   62886   62889       2   62871   62868
   62874     119   62868   62874   62877     117   62865   62862   62868     140
   62862   62868   62871     141   62859   62862   62865     144   62856   62874
   62877     148   62853   62847   62856     149   62850   62847   62853       4
   62850   62847   62856     149   62844   62841   62847      54   62844   62841
   62880      26   62841   62847   62850       8   62841   62847   62853       8
   62838   62835   62841      29   62835   62841   62844      30   62916   62922
   62925       2   62904   62898   62907      34   62901   62898   62904      35
   62901   62898   62907      34   62895   62892   62898      38   62895   62892
   62916      26   62892   62898   62901      39   62892   62898   62904      39
   62889   62886   62892      29   62886   62892   62895      30   62973   62979
   62982       2   62967   62961   62970       4   62964   62961   62967       4
   62964   62961   62970       4   62955   62949   62958       4   62952   62949
   62955       4   62952   62949   62958       4   62946   62943   62949      43
   62946   62943   62961      43   62943   62949   62952      45   62943   62949
   62955      45   62943   62949   62958      45   62943   62961   62964      45
   62943   62961   62967      45   62943   62961   62970      45   62940   62934
   62943      67   62937   62934   62940      35   62937   62934   62943      67
   62934   62943   62946      68   62931   62928   62934      38   62931   62928
   62973      26   62928   62934   62937      39   62928   62934   62940      39
   62925   62922   62928      29   62922   62928   62931      30   62994   63000
   63003       2   62991   62985   62994      26   62988   62985   62991      57
   62988   62985   62994      26   62982   62979   62985      29   62979   62985
   62988      30   62979   62985   62991      30   63060   63066   63069       2
   63054   63048   63057      12   63051   63048   63054      12   63051   63048
   63057      12   63045   63039   63048      16   63042   63039   63045      17
   63042   63039   63048      16   63039   63048   63051      18   63039   63048
   63054      18   63039   63048   63057      18   63036   63030   63039      19
   63033   63030   63036      20   63033   63030   63039      19   63030   63039
   63042      21   63030   63039   63045      21   63027   63021   63030      19
   63024   63021   63027      20   63024   63021   63030      19   63021   63030
   63033      19   63021   63030   63036      19   63018   63012   63021      19
   63015   63012   63018      20   63015   63012   63021      19   63012   63021
   63024      19   63012   63021   63027      19   63009   63006   63012      25
   63009   63006   63060      26   63006   63012   63015      27   63006   63012
   63018      27   63003   63000   63006      29   63000   63006   63009      30
   63108   63114   63117       2   63102   63096   63105       4   63099   63096
   63102       4   63099   63096   63105       4   63090   63084   63093       4
   63087   63084   63090       4   63087   63084   63093       4   63081   63078
   63084      43   63081   63078   63096      43   63078   63084   63087      45
   63078   63084   63090      45   63078   63084   63093      45   63078   63096
   63099      45   63078   63096   63102      45   63078   63096   63105      45
   63075   63072   63078      46   63075   63072   63108      26   63072   63078
   63081      47   63069   63066   63072      29   63066   63072   63075      30
   63129   63135   63138       2   63126   63120   63129      26   63123   63120
   63126      57   63123   63120   63129      26   63117   63114   63120      29
   63114   63120   63123      30   63114   63120   63126      30   63174   63180
   63183       2   63162   63156   63165      34   63159   63156   63162      35
   63159   63156   63165      34   63153   63147   63156      76   63150   63147
   63153      35   63150   63147   63156      76   63147   63156   63159      76
   63147   63156   63162      76   63144   63141   63147      38   63144   63141
   63174      26   63141   63147   63150      39   63141   63147   63153      39
   63138   63135   63141      29   63135   63141   63144      30   63222   63228
   63231       2   63216   63210   63219       4   63213   63210   63216       4
   63213   63210   63219       4   63204   63198   63207       4   63201   63198
   63204       4   63201   63198   63207       4   63195   63192   63198      43
   63195   63192   63210      43   63192   63198   63201      45   63192   63198
   63204      45   63192   63198   63207      45   63192   63210   63213      45
   63192   63210   63216      45   63192   63210   63219      45   63189   63186
   63192      46   63189   63186   63222      26   63186   63192   63195      47
   63183   63180   63186      29   63180   63186   63189      30   63279   63285
   63288       2   63273   63267   63276       4   63270   63267   63273       4
   63270   63267   63276       4   63264   63258   63267      99   63261   63258
   63264      35   63261   63258   63267      99   63258   63267   63270     100
   63258   63267   63273     100   63258   63267   63276     100   63252   63246
   63255       4   63249   63246   63252       4   63249   63246   63255       4
   63243   63240   63246      43   63243   63240   63258      68   63240   63246
   63249      45   63240   63246   63252      45   63240   63246   63255      45
   63240   63258   63261      67   63240   63258   63264      67   63237   63234
   63240      46   63237   63234   63279      26   63234   63240   63243      47
   63231   63228   63234      29   63228   63234   63237      30   63327   63333
   63336       2   63321   63315   63324       4   63318   63315   63321       4
   63318   63315   63324       4   63309   63303   63312       4   63306   63303
   63309       4   63306   63303   63312       4   63300   63297   63303      43
   63300   63297   63315      43   63297   63303   63306      45   63297   63303
   63309      45   63297   63303   63312      45   63297   63315   63318      45
   63297   63315   63321      45   63297   63315   63324      45   63294   63291
   63297      46   63294   63291   63327      26   63291   63297   63300      47
   63288   63285   63291      29   63285   63291   63294      30   63369   63375
   63378       2   63357   63351   63360       4   63354   63351   63357       4
   63354   63351   63360       4   63348   63345   63351      86   63348   63345
   63363      87   63345   63351   63354      45   63345   63351   63357      45
   63345   63351   63360      45   63345   63363   63366      88   63342   63339
   63345      46   63342   63339   63369      26   63339   63345   63348      89
   63336   63333   63339      29   63333   63339   63342      30   63435   63441
   63444       2   63429   63423   63432      12   63426   63423   63429      12
   63426   63423   63432      12   63420   63414   63423      16   63417   63414
   63420      17   63417   63414   63423      16   63414   63423   63426      18
   63414   63423   63429      18   63414   63423   63432      18   63411   63405
   63414      19   63408   63405   63411      20   63408   63405   63414      19
   63405   63414   63417      21   63405   63414   63420      21   63402   63396
   63405      19   63399   63396   63402      20   63399   63396   63405      19
   63396   63405   63408      19   63396   63405   63411      19   63393   63387
   63396      19   63390   63387   63393      20   63390   63387   63396      19
   63387   63396   63399      19   63387   63396   63402      19   63384   63381
   63387      25   63384   63381   63435      26   63381   63387   63390      27
   63381   63387   63393      27   63378   63375   63381      29   63375   63381
   63384      30   63471   63477   63480       2   63459   63453   63462      34
   63456   63453   63459      35   63456   63453   63462      34   63450   63447
   63453      38   63450   63447   63471      26   63447   63453   63456      39
   63447   63453   63459      39   63444   63441   63447      29   63441   63447
   63450      30   63507   63513   63516       2   63495   63489   63498      34
   63492   63489   63495      35   63492   63489   63498      34   63486   63483
   63489      38   63486   63483   63507      26   63483   63489   63492      39
   63483   63489   63495      39   63480   63477   63483      29   63477   63483
   63486      30   63537   63543   63546       2   63531   63525   63534       4
   63528   63525   63531       4   63528   63525   63534       4   63522   63519
   63525      54   63522   63519   63537      26   63519   63525   63528       8
   63519   63525   63531       8   63519   63525   63534       8   63516   63513
   63519      29   63513   63519   63522      30   63588   63594   63597       2
   63582   63576   63585      71   63579   63576   63582      71   63579   63576
   63585      71   63573   63576   63579      72   63573   63576   63582      72
   63573   63576   63585      72   63570   63564   63573      73   63567   63564
   63570      74   63567   63564   63573      73   63561   63555   63564      76
   63558   63555   63561      35   63558   63555   63564      76   63555   63564
   63567      77   63555   63564   63570      77   63552   63549   63555      38
   63552   63549   63588      26   63549   63555   63558      39   63549   63555
   63561      39   63546   63543   63549      29   63543   63549   63552      30
   63645   63651   63654       2   63639   63633   63642       4   63636   63633
   63639       4   63636   63633   63642       4   63627   63621   63630       4
   63624   63621   63627       4   63624   63621   63630       4   63618   63615
   63621      43   63618   63615   63633      43   63615   63621   63624      45
   63615   63621   63627      45   63615   63621   63630      45   63615   63633
   63636      45   63615   63633   63639      45   63615   63633   63642      45
   63612   63606   63615      67   63609   63606   63612      35   63609   63606
   63615      67   63606   63615   63618      68   63603   63600   63606      38
   63603   63600   63645      26   63600   63606   63609      39   63600   63606
   63612      39   63597   63594   63600      29   63594   63600   63603      30
   63702   63708   63711       2   63696   63690   63699       4   63693   63690
   63696       4   63693   63690   63699       4   63684   63678   63687       4
   63681   63678   63684       4   63681   63678   63687       4   63675   63672
   63678      43   63675   63672   63690      43   63672   63678   63681      45
   63672   63678   63684      45   63672   63678   63687      45   63672   63690
   63693      45   63672   63690   63696      45   63672   63690   63699      45
   63669   63663   63672      67   63666   63663   63669      35   63666   63663
   63672      67   63663   63672   63675      68   63660   63657   63663      38
   63660   63657   63702      26   63657   63663   63666      39   63657   63663
   63669      39   63654   63651   63657      29   63651   63657   63660      30
   63768   63774   63777       2   63762   63756   63765      12   63759   63756
   63762      12   63759   63756   63765      12   63753   63747   63756      16
   63750   63747   63753      17   63750   63747   63756      16   63747   63756
   63759      18   63747   63756   63762      18   63747   63756   63765      18
   63744   63738   63747      19   63741   63738   63744      20   63741   63738
   63747      19   63738   63747   63750      21   63738   63747   63753      21
   63735   63729   63738      19   63732   63729   63735      20   63732   63729
   63738      19   63729   63738   63741      19   63729   63738   63744      19
   63726   63720   63729      19   63723   63720   63726      20   63723   63720
   63729      19   63720   63729   63732      19   63720   63729   63735      19
   63717   63714   63720      25   63717   63714   63768      26   63714   63720
   63723      27   63714   63720   63726      27   63711   63708   63714      29
   63708   63714   63717      30   63789   63795   63798       2   63786   63780
   63789      26   63783   63780   63786      57   63783   63780   63789      26
   63777   63774   63780      29   63774   63780   63783      30   63774   63780
   63786      30   63855   63861   63864       2   63849   63843   63852      12
   63846   63843   63849      12   63846   63843   63852      12   63840   63834
   63843      16   63837   63834   63840      17   63837   63834   63843      16
   63834   63843   63846      18   63834   63843   63849      18   63834   63843
   63852      18   63831   63825   63834      19   63828   63825   63831      20
   63828   63825   63834      19   63825   63834   63837      21   63825   63834
   63840      21   63822   63816   63825      19   63819   63816   63822      20
   63819   63816   63825      19   63816   63825   63828      19   63816   63825
   63831      19   63813   63807   63816      19   63810   63807   63813      20
   63810   63807   63816      19   63807   63816   63819      19   63807   63816
   63822      19   63804   63801   63807      25   63804   63801   63855      26
   63801   63807   63810      27   63801   63807   63813      27   63798   63795
   63801      29   63795   63801   63804      30   63876   63882   63885       2
   63873   63867   63876      26   63870   63867   63873      57   63870   63867
   63876      26   63864   63861   63867      29   63861   63867   63870      30
   63861   63867   63873      30   63912   63918   63921       2   63900   63894
   63903      34   63897   63894   63900      35   63897   63894   63903      34
   63891   63888   63894      38   63891   63888   63912      26   63888   63894
   63897      39   63888   63894   63900      39   63885   63882   63888      29
   63882   63888   63891      30   63978   63984   63987       2   63972   63966
   63975      12   63969   63966   63972      12   63969   63966   63975      12
   63963   63957   63966      16   63960   63957   63963      17   63960   63957
   63966      16   63957   63966   63969      18   63957   63966   63972      18
   63957   63966   63975      18   63954   63948   63957      19   63951   63948
   63954      20   63951   63948   63957      19   63948   63957   63960      21
   63948   63957   63963      21   63945   63939   63948      19   63942   63939
   63945      20   63942   63939   63948      19   63939   63948   63951      19
   63939   63948   63954      19   63936   63930   63939      19   63933   63930
   63936      20   63933   63930   63939      19   63930   63939   63942      19
   63930   63939   63945      19   63927   63924   63930      25   63927   63924
   63978      26   63924   63930   63933      27   63924   63930   63936      27
   63921   63918   63924      29   63918   63924   63927      30   64008   64014
   64017       2   64002   63996   64005       4   63999   63996   64002       4
   63999   63996   64005       4   63993   63990   63996      54   63993   63990
   64008      26   63990   63996   63999       8   63990   63996   64002       8
   63990   63996   64005       8   63987   63984   63990      29   63984   63990
   63993      30   64059   64065   64068       2   64053   64050   64056      80
   64044   64050   64053       2   64044   64050   64056       2   64041   64035
   64044      81   64038   64035   64041      35   64038   64035   64044      81
   64032   64026   64035      76   64029   64026   64032      35   64029   64026
   64035      76   64026   64035   64038      76   64026   64035   64041      76
   64023   64020   64026      38   64023   64020   64059      26   64020   64026
   64029      39   64020   64026   64032      39   64017   64014   64020      29
   64014   64020   64023      30   64116   64122   64125       2   64110   64104
   64113       4   64107   64104   64110       4   64107   64104   64113       4
   64101   64095   64104      99   64098   64095   64101      35   64098   64095
   64104      99   64095   64104   64107     100   64095   64104   64110     100
   64095   64104   64113     100   64089   64083   64092       4   64086   64083
   64089       4   64086   64083   64092       4   64080   64077   64083      43
   64080   64077   64095      68   64077   64083   64086      45   64077   64083
   64089      45   64077   64083   64092      45   64077   64095   64098      67
   64077   64095   64101      67   64074   64071   64077      46   64074   64071
   64116      26   64071   64077   64080      47   64068   64065   64071      29
   64065   64071   64074      30   64161   64167   64170       2   64149   64143
   64152      34   64146   64143   64149      35   64146   64143   64152      34
   64140   64134   64143      76   64137   64134   64140      35   64137   64134
   64143      76   64134   64143   64146      76   64134   64143   64149      76
   64131   64128   64134      38   64131   64128   64161      26   64128   64134
   64137      39   64128   64134   64140      39   64125   64122   64128      29
   64122   64128   64131      30   64227   64233   64236       2   64221   64215
   64224      12   64218   64215   64221      12   64218   64215   64224      12
   64212   64206   64215      16   64209   64206   64212      17   64209   64206
   64215      16   64206   64215   64218      18   64206   64215   64221      18
   64206   64215   64224      18   64203   64197   64206      19   64200   64197
   64203      20   64200   64197   64206      19   64197   64206   64209      21
   64197   64206   64212      21   64194   64188   64197      19   64191   64188
   64194      20   64191   64188   64197      19   64188   64197   64200      19
   64188   64197   64203      19   64185   64179   64188      19   64182   64179
   64185      20   64182   64179   64188      19   64179   64188   64191      19
   64179   64188   64194      19   64176   64173   64179      25   64176   64173
   64227      26   64173   64179   64182      27   64173   64179   64185      27
   64170   64167   64173      29   64167   64173   64176      30   64299   64305
   64308       2   64293   64290   64296      58   64284   64281   64287      58
   64278   64281   64284      60   64278   64281   64287      60   64278   64290
   64293      60   64278   64290   64296      60   64275   64272   64278      60
   64269   64263   64272      61   64266   64263   64269      62   64266   64263
   64272      61   64263   64272   64275      63   64260   64254   64263      19
   64257   64254   64260      20   64257   64254   64263      19   64254   64263
   64266      65   64254   64263   64269      65   64251   64245   64254      19
   64248   64245   64251      20   64248   64245   64254      19   64245   64254
   64257      19   64245   64254   64260      19   64242   64239   64245      25
   64242   64239   64299      26   64239   64245   64248      27   64239   64245
   64251      27   64236   64233   64239      29   64233   64239   64242      30
   64356   64362   64365       2   64350   64344   64353       4   64347   64344
   64350       4   64347   64344   64353       4   64341   64335   64344      99
   64338   64335   64341      35   64338   64335   64344      99   64335   64344
   64347     100   64335   64344   64350     100   64335   64344   64353     100
   64329   64323   64332       4   64326   64323   64329       4   64326   64323
   64332       4   64320   64317   64323      43   64320   64317   64335      68
   64317   64323   64326      45   64317   64323   64329      45   64317   64323
   64332      45   64317   64335   64338      67   64317   64335   64341      67
   64314   64311   64317      46   64314   64311   64356      26   64311   64317
   64320      47   64308   64305   64311      29   64305   64311   64314      30
   64407   64413   64416       2   64401   64398   64404      80   64392   64398
   64401       2   64392   64398   64404       2   64389   64383   64392      81
   64386   64383   64389      35   64386   64383   64392      81   64380   64374
   64383      76   64377   64374   64380      35   64377   64374   64383      76
   64374   64383   64386      76   64374   64383   64389      76   64371   64368
   64374      38   64371   64368   64407      26   64368   64374   64377      39
   64368   64374   64380      39   64365   64362   64368      29   64362   64368
   64371      30   64452   64458   64461       2   64440   64434   64443      34
   64437   64434   64440      35   64437   64434   64443      34   64431   64425
   64434      76   64428   64425   64431      35   64428   64425   64434      76
   64425   64434   64437      76   64425   64434   64440      76   64422   64419
   64425      38   64422   64419   64452      26   64419   64425   64428      39
   64419   64425   64431      39   64416   64413   64419      29   64413   64419
   64422      30   64509   64515   64518       2   64503   64497   64506       4
   64500   64497   64503       4   64500   64497   64506       4   64494   64488
   64497      99   64491   64488   64494      35   64491   64488   64497      99
   64488   64497   64500     100   64488   64497   64503     100   64488   64497
   64506     100   64482   64476   64485       4   64479   64476   64482       4
   64479   64476   64485       4   64473   64470   64476      43   64473   64470
   64488      68   64470   64476   64479      45   64470   64476   64482      45
   64470   64476   64485      45   64470   64488   64491      67   64470   64488
   64494      67   64467   64464   64470      46   64467   64464   64509      26
   64464   64470   64473      47   64461   64458   64464      29   64458   64464
   64467      30   64566   64572   64575       2   64560   64554   64563       4
   64557   64554   64560       4   64557   64554   64563       4   64551   64545
   64554      99   64548   64545   64551      35   64548   64545   64554      99
   64545   64554   64557     100   64545   64554   64560     100   64545   64554
   64563     100   64539   64533   64542       4   64536   64533   64539       4
   64536   64533   64542       4   64530   64527   64533      43   64530   64527
   64545      68   64527   64533   64536      45   64527   64533   64539      45
   64527   64533   64542      45   64527   64545   64548      67   64527   64545
   64551      67   64524   64521   64527      46   64524   64521   64566      26
   64521   64527   64530      47   64518   64515   64521      29   64515   64521
   64524      30   64611   64617   64620       2   64599   64593   64602      34
   64596   64593   64599      35   64596   64593   64602      34   64590   64584
   64593      76   64587   64584   64590      35   64587   64584   64593      76
   64584   64593   64596      76   64584   64593   64599      76   64581   64578
   64584      38   64581   64578   64611      26   64578   64584   64587      39
   64578   64584   64590      39   64575   64572   64578      29   64572   64578
   64581      30   64662   64668   64671       2   64656   64653   64659      80
   64647   64653   64656       2   64647   64653   64659       2   64644   64638
   64647      81   64641   64638   64644      35   64641   64638   64647      81
   64635   64629   64638      76   64632   64629   64635      35   64632   64629
   64638      76   64629   64638   64641      76   64629   64638   64644      76
   64626   64623   64629      38   64626   64623   64662      26   64623   64629
   64632      39   64623   64629   64635      39   64620   64617   64623      29
   64617   64623   64626      30   64719   64725   64728       2   64713   64707
   64716       4   64710   64707   64713       4   64710   64707   64716       4
   64701   64695   64704       4   64698   64695   64701       4   64698   64695
   64704       4   64692   64689   64695      43   64692   64689   64707      43
   64689   64695   64698      45   64689   64695   64701      45   64689   64695
   64704      45   64689   64707   64710      45   64689   64707   64713      45
   64689   64707   64716      45   64686   64680   64689      67   64683   64680
   64686      35   64683   64680   64689      67   64680   64689   64692      68
   64677   64674   64680      38   64677   64674   64719      26   64674   64680
   64683      39   64674   64680   64686      39   64671   64668   64674      29
   64668   64674   64677      30   64755   64761   64764       2   64743   64737
   64746      34   64740   64737   64743      35   64740   64737   64746      34
   64734   64731   64737      38   64734   64731   64755      26   64731   64737
   64740      39   64731   64737   64743      39   64728   64725   64731      29
   64725   64731   64734      30   64803   64809   64812       2   64797   64791
   64800       4   64794   64791   64797       4   64794   64791   64800       4
   64785   64779   64788       4   64782   64779   64785       4   64782   64779
   64788       4   64776   64773   64779      43   64776   64773   64791      43
   64773   64779   64782      45   64773   64779   64785      45   64773   64779
   64788      45   64773   64791   64794      45   64773   64791   64797      45
   64773   64791   64800      45   64770   64767   64773      46   64770   64767
   64803      26   64767   64773   64776      47   64764   64761   64767      29
   64761   64767   64770      30   64845   64851   64854       2   64833   64827
   64836       4   64830   64827   64833       4   64830   64827   64836       4
   64824   64821   64827      86   64824   64821   64839      87   64821   64827
   64830      45   64821   64827   64833      45   64821   64827   64836      45
   64821   64839   64842      88   64818   64815   64821      46   64818   64815
   64845      26   64815   64821   64824      89   64812   64809   64815      29
   64809   64815   64818      30   64887   64893   64896       2   64875   64869
   64878       4   64872   64869   64875       4   64872   64869   64878       4
   64866   64863   64869      86   64866   64863   64881      87   64863   64869
   64872      45   64863   64869   64875      45   64863   64869   64878      45
   64863   64881   64884      88   64860   64857   64863      46   64860   64857
   64887      26   64857   64863   64866      89   64854   64851   64857      29
   64851   64857   64860      30   64920   64926   64929       2   64911   64905
   64914     104   64908   64905   64911      74   64908   64905   64914     104
   64905   64914   64917     105   64902   64899   64905      38   64902   64899
   64920      26   64899   64905   64908     106   64899   64905   64911     106
   64896   64893   64899      29   64893   64899   64902      30   64965   64971
   64974       2   64953   64947   64956      34   64950   64947   64953      35
   64950   64947   64956      34   64944   64938   64947      76   64941   64938
   64944      35   64941   64938   64947      76   64938   64947   64950      76
   64938   64947   64953      76   64935   64932   64938      38   64935   64932
   64965      26   64932   64938   64941      39   64932   64938   64944      39
   64929   64926   64932      29   64926   64932   64935      30   65028   65034
   65037       2   65019   65016   65022      50   65016   65022   65025      50
   65007   65010   65013     130   65007   65016   65019     134   65004   65001
   65007     134   64998   64995   65001      50   64995   65001   65004      50
   64992   64995   64998      50   64992   65022   65025      50   64989   64983
   64992      52   64986   64983   64989       4   64986   64983   64992      52
   64980   64977   64983      54   64980   64977   65028      26   64977   64983
   64986       8   64977   64983   64989       8   64974   64971   64977      29
   64971   64977   64980      30   65073   65079   65082       2   65061   65055
   65064      34   65058   65055   65061      35   65058   65055   65064      34
   65052   65046   65055      76   65049   65046   65052      35   65049   65046
   65055      76   65046   65055   65058      76   65046   65055   65061      76
   65043   65040   65046      38   65043   65040   65073      26   65040   65046
   65049      39   65040   65046   65052      39   65037   65034   65040      29
   65034   65040   65043      30   65139   65145   65148       2   65133   65127
   65136      12   65130   65127   65133      12   65130   65127   65136      12
   65124   65118   65127      16   65121   65118   65124      17   65121   65118
   65127      16   65118   65127   65130      18   65118   65127   65133      18
   65118   65127   65136      18   65115   65109   65118      19   65112   65109
   65115      20   65112   65109   65118      19   65109   65118   65121      21
   65109   65118   65124      21   65106   65100   65109      19   65103   65100
   65106      20   65103   65100   65109      19   65100   65109   65112      19
   65100   65109   65115      19   65097   65091   65100      19   65094   65091
   65097      20   65094   65091   65100      19   65091   65100   65103      19
   65091   65100   65106      19   65088   65085   65091      25   65088   65085
   65139      26   65085   65091   65094      27   65085   65091   65097      27
   65082   65079   65085      29   65079   65085   65088      30   65184   65190
   65193       2   65172   65166   65175      34   65169   65166   65172      35
   65169   65166   65175      34   65163   65157   65166      76   65160   65157
   65163      35   65160   65157   65166      76   65157   65166   65169      76
   65157   65166   65172      76   65154   65151   65157      38   65154   65151
   65184      26   65151   65157   65160      39   65151   65157   65163      39
   65148   65145   65151      29   65145   65151   65154      30   65250   65256
   65259       2   65244   65238   65247      12   65241   65238   65244      12
   65241   65238   65247      12   65235   65229   65238      16   65232   65229
   65235      17   65232   65229   65238      16   65229   65238   65241      18
   65229   65238   65244      18   65229   65238   65247      18   65226   65220
   65229      19   65223   65220   65226      20   65223   65220   65229      19
   65220   65229   65232      21   65220   65229   65235      21   65217   65211
   65220      19   65214   65211   65217      20   65214   65211   65220      19
   65211   65220   65223      19   65211   65220   65226      19   65208   65202
   65211      19   65205   65202   65208      20   65205   65202   65211      19
   65202   65211   65214      19   65202   65211   65217      19   65199   65196
   65202      25   65199   65196   65250      26   65196   65202   65205      27
   65196   65202   65208      27   65193   65190   65196      29   65190   65196
   65199      30   65307   65313   65316       2   65301   65295   65304       4
   65298   65295   65301       4   65298   65295   65304       4   65289   65283
   65292       4   65286   65283   65289       4   65286   65283   65292       4
   65280   65277   65283      43   65280   65277   65295      43   65277   65283
   65286      45   65277   65283   65289      45   65277   65283   65292      45
   65277   65295   65298      45   65277   65295   65301      45   65277   65295
   65304      45   65274   65268   65277      67   65271   65268   65274      35
   65271   65268   65277      67   65268   65277   65280      68   65265   65262
   65268      38   65265   65262   65307      26   65262   65268   65271      39
   65262   65268   65274      39   65259   65256   65262      29   65256   65262
   65265      30   65349   65355   65358       2   65343   65340   65346      80
   65334   65340   65343       2   65334   65340   65346       2   65331   65325
   65334      81   65328   65325   65331      35   65328   65325   65334      81
   65322   65319   65325      38   65322   65319   65349      26   65319   65325
   65328      39   65319   65325   65331      39   65316   65313   65319      29
   65313   65319   65322      30   65394   65400   65403       2   65382   65376
   65385      34   65379   65376   65382      35   65379   65376   65385      34
   65373   65367   65376      76   65370   65367   65373      35   65370   65367
   65376      76   65367   65376   65379      76   65367   65376   65382      76
   65364   65361   65367      38   65364   65361   65394      26   65361   65367
   65370      39   65361   65367   65373      39   65358   65355   65361      29
   65355   65361   65364      30   65466   65472   65475       2   65460   65457
   65463      58   65451   65448   65454      58   65445   65448   65451      60
   65445   65448   65454      60   65445   65457   65460      60   65445   65457
   65463      60   65442   65439   65445      60   65436   65430   65439      61
   65433   65430   65436      62   65433   65430   65439      61   65430   65439
   65442      63   65427   65421   65430      19   65424   65421   65427      20
   65424   65421   65430      19   65421   65430   65433      65   65421   65430
   65436      65   65418   65412   65421      19   65415   65412   65418      20
   65415   65412   65421      19   65412   65421   65424      19   65412   65421
   65427      19   65409   65406   65412      25   65409   65406   65466      26
   65406   65412   65415      27   65406   65412   65418      27   65403   65400
   65406      29   65400   65406   65409      30   65523   65529   65532       2
   65517   65511   65520       4   65514   65511   65517       4   65514   65511
   65520       4   65505   65499   65508       4   65502   65499   65505       4
   65502   65499   65508       4   65496   65493   65499      43   65496   65493
   65511      43   65493   65499   65502      45   65493   65499   65505      45
   65493   65499   65508      45   65493   65511   65514      45   65493   65511
   65517      45   65493   65511   65520      45   65490   65484   65493      67
   65487   65484   65490      35   65487   65484   65493      67   65484   65493
   65496      68   65481   65478   65484      38   65481   65478   65523      26
   65478   65484   65487      39   65478   65484   65490      39   65475   65472
   65478      29   65472   65478   65481      30   65553   65559   65562       2
   65547   65541   65550       4   65544   65541   65547       4   65544   65541
   65550       4   65538   65535   65541      54   65538   65535   65553      26
   65535   65541   65544       8   65535   65541   65547       8   65535   65541
   65550       8   65532   65529   65535      29   65529   65535   65538      30
   65619   65625   65628       2   65613   65607   65616      12   65610   65607
   65613      12   65610   65607   65616      12   65604   65598   65607      16
   65601   65598   65604      17   65601   65598   65607      16   65598   65607
   65610      18   65598   65607   65613      18   65598   65607   65616      18
   65595   65589   65598      19   65592   65589   65595      20   65592   65589
   65598      19   65589   65598   65601      21   65589   65598   65604      21
   65586   65580   65589      19   65583   65580   65586      20   65583   65580
   65589      19   65580   65589   65592      19   65580   65589   65595      19
   65577   65571   65580      19   65574   65571   65577      20   65574   65571
   65580      19   65571   65580   65583      19   65571   65580   65586      19
   65568   65565   65571      25   65568   65565   65619      26   65565   65571
   65574      27   65565   65571   65577      27   65562   65559   65565      29
   65559   65565   65568      30   65676   65682   65685       2   65670   65664
   65673       4   65667   65664   65670       4   65667   65664   65673       4
   65658   65652   65661       4   65655   65652   65658       4   65655   65652
   65661       4   65649   65646   65652      43   65649   65646   65664      43
   65646   65652   65655      45   65646   65652   65658      45   65646   65652
   65661      45   65646   65664   65667      45   65646   65664   65670      45
   65646   65664   65673      45   65643   65637   65646      67   65640   65637
   65643      35   65640   65637   65646      67   65637   65646   65649      68
   65634   65631   65637      38   65634   65631   65676      26   65631   65637
   65640      39   65631   65637   65643      39   65628   65625   65631      29
   65625   65631   65634      30   65709   65715   65718       2   65700   65694
   65703     104   65697   65694   65700      74   65697   65694   65703     104
   65694   65703   65706     105   65691   65688   65694      38   65691   65688
   65709      26   65688   65694   65697     106   65688   65694   65700     106
   65685   65682   65688      29   65682   65688   65691      30   65745   65751
   65754       2   65733   65727   65736      34   65730   65727   65733      35
   65730   65727   65736      34   65724   65721   65727      38   65724   65721
   65745      26   65721   65727   65730      39   65721   65727   65733      39
   65718   65715   65721      29   65715   65721   65724      30   65766   65772
   65775       2   65763   65757   65766      26   65760   65757   65763      57
   65760   65757   65766      26   65754   65751   65757      29   65751   65757
   65760      30   65751   65757   65763      30   65814   65820   65823       2
   65808   65802   65811       4   65805   65802   65808       4   65805   65802
   65811       4   65796   65790   65799       4   65793   65790   65796       4
   65793   65790   65799       4   65787   65784   65790      43   65787   65784
   65802      43   65784   65790   65793      45   65784   65790   65796      45
   65784   65790   65799      45   65784   65802   65805      45   65784   65802
   65808      45   65784   65802   65811      45   65781   65778   65784      46
   65781   65778   65814      26   65778   65784   65787      47   65775   65772
   65778      29   65772   65778   65781      30   65844   65850   65853       2
   65838   65832   65841       4   65835   65832   65838       4   65835   65832
   65841       4   65829   65826   65832      54   65829   65826   65844      26
   65826   65832   65835       8   65826   65832   65838       8   65826   65832
   65841       8   65823   65820   65826      29   65820   65826   65829      30
   65892   65898   65901       2   65886   65880   65889       4   65883   65880
   65886       4   65883   65880   65889       4   65874   65868   65877       4
   65871   65868   65874       4   65871   65868   65877       4   65865   65862
   65868      43   65865   65862   65880      43   65862   65868   65871      45
   65862   65868   65874      45   65862   65868   65877      45   65862   65880
   65883      45   65862   65880   65886      45   65862   65880   65889      45
   65859   65856   65862      46   65859   65856   65892      26   65856   65862
   65865      47   65853   65850   65856      29   65850   65856   65859      30
   65949   65955   65958       2   65943   65937   65946       4   65940   65937
   65943       4   65940   65937   65946       4   65931   65925   65934       4
   65928   65925   65931       4   65928   65925   65934       4   65922   65919
   65925      43   65922   65919   65937      43   65919   65925   65928      45
   65919   65925   65931      45   65919   65925   65934      45   65919   65937
   65940      45   65919   65937   65943      45   65919   65937   65946      45
   65916   65910   65919      67   65913   65910   65916      35   65913   65910
   65919      67   65910   65919   65922      68   65907   65904   65910      38
   65907   65904   65949      26   65904   65910   65913      39   65904   65910
   65916      39   65901   65898   65904      29   65898   65904   65907      30
   66015   66021   66024       2   66009   66003   66012      12   66006   66003
   66009      12   66006   66003   66012      12   66000   65994   66003      16
   65997   65994   66000      17   65997   65994   66003      16   65994   66003
   66006      18   65994   66003   66009      18   65994   66003   66012      18
   65991   65985   65994      19   65988   65985   65991      20   65988   65985
   65994      19   65985   65994   65997      21   65985   65994   66000      21
   65982   65976   65985      19   65979   65976   65982      20   65979   65976
   65985      19   65976   65985   65988      19   65976   65985   65991      19
   65973   65967   65976      19   65970   65967   65973      20   65970   65967
   65976      19   65967   65976   65979      19   65967   65976   65982      19
   65964   65961   65967      25   65964   65961   66015      26   65961   65967
   65970      27   65961   65967   65973      27   65958   65955   65961      29
   65955   65961   65964      30   66063   66069   66072       2   66057   66051
   66060       4   66054   66051   66057       4   66054   66051   66060       4
   66045   66039   66048       4   66042   66039   66045       4   66042   66039
   66048       4   66036   66033   66039      43   66036   66033   66051      43
   66033   66039   66042      45   66033   66039   66045      45   66033   66039
   66048      45   66033   66051   66054      45   66033   66051   66057      45
   66033   66051   66060      45   66030   66027   66033      46   66030   66027
   66063      26   66027   66033   66036      47   66024   66021   66027      29
   66021   66027   66030      30   66084   66090   66093       2   66081   66075
   66084      26   66078   66075   66081      57   66078   66075   66084      26
   66072   66069   66075      29   66069   66075   66078      30   66069   66075
   66081      30   66105   66111   66114       2   66102   66096   66105      26
   66099   66096   66102      57   66099   66096   66105      26   66093   66090
   66096      29   66090   66096   66099      30   66090   66096   66102      30
   66147   66153   66156       2   66135   66129   66138       4   66132   66129
   66135       4   66132   66129   66138       4   66126   66123   66129      86
   66126   66123   66141      87   66123   66129   66132      45   66123   66129
   66135      45   66123   66129   66138      45   66123   66141   66144      88
   66120   66117   66123      46   66120   66117   66147      26   66117   66123
   66126      89   66114   66111   66117      29   66111   66117   66120      30
   66180   66186   66189       2   66171   66165   66174     104   66168   66165
   66171      74   66168   66165   66174     104   66165   66174   66177     105
   66162   66159   66165      38   66162   66159   66180      26   66159   66165
   66168     106   66159   66165   66171     106   66156   66153   66159      29
```
