## Supplementary material for "How a pathogenic mutation impairs Hsp60 functional dynamics from monomeric to fully assembled states": Input scripts and videos: D_WT_ASHASP.top (part 49 of 116)

```
   66153   66159   66162      30   66216   66222   66225       2   66204   66198
   66207      34   66201   66198   66204      35   66201   66198   66207      34
   66195   66192   66198      38   66195   66192   66216      26   66192   66198
   66201      39   66192   66198   66204      39   66189   66186   66192      29
   66186   66192   66195      30   66264   66270   66273       2   66258   66252
   66261       4   66255   66252   66258       4   66255   66252   66261       4
   66246   66240   66249       4   66243   66240   66246       4   66243   66240
   66249       4   66237   66234   66240      43   66237   66234   66252      43
   66234   66240   66243      45   66234   66240   66246      45   66234   66240
   66249      45   66234   66252   66255      45   66234   66252   66258      45
   66234   66252   66261      45   66231   66228   66234      46   66231   66228
   66264      26   66228   66234   66237      47   66225   66222   66228      29
   66222   66228   66231      30   66309   66315   66318       2   66297   66291
   66300      34   66294   66291   66297      35   66294   66291   66300      34
   66288   66282   66291      76   66285   66282   66288      35   66285   66282
   66291      76   66282   66291   66294      76   66282   66291   66297      76
   66279   66276   66282      38   66279   66276   66309      26   66276   66282
   66285      39   66276   66282   66288      39   66273   66270   66276      29
   66270   66276   66279      30   66357   66363   66366       2   66351   66345
   66354       4   66348   66345   66351       4   66348   66345   66354       4
   66339   66333   66342       4   66336   66333   66339       4   66336   66333
   66342       4   66330   66327   66333      43   66330   66327   66345      43
   66327   66333   66336      45   66327   66333   66339      45   66327   66333
   66342      45   66327   66345   66348      45   66327   66345   66351      45
   66327   66345   66354      45   66324   66321   66327      46   66324   66321
   66357      26   66321   66327   66330      47   66318   66315   66321      29
   66315   66321   66324      30   66399   66405   66408       2   66393   66390
   66396      80   66384   66390   66393       2   66384   66390   66396       2
   66381   66375   66384      81   66378   66375   66381      35   66378   66375
   66384      81   66372   66369   66375      38   66372   66369   66399      26
   66369   66375   66378      39   66369   66375   66381      39   66366   66363
   66369      29   66363   66369   66372      30   66444   66450   66453       2
   66432   66426   66435      34   66429   66426   66432      35   66429   66426
   66435      34   66423   66417   66426      76   66420   66417   66423      35
   66420   66417   66426      76   66417   66426   66429      76   66417   66426
   66432      76   66414   66411   66417      38   66414   66411   66444      26
   66411   66417   66420      39   66411   66417   66423      39   66408   66405
   66411      29   66405   66411   66414      30   66510   66516   66519       2
   66504   66498   66507      12   66501   66498   66504      12   66501   66498
   66507      12   66495   66489   66498      16   66492   66489   66495      17
   66492   66489   66498      16   66489   66498   66501      18   66489   66498
   66504      18   66489   66498   66507      18   66486   66480   66489      19
   66483   66480   66486      20   66483   66480   66489      19   66480   66489
   66492      21   66480   66489   66495      21   66477   66471   66480      19
   66474   66471   66477      20   66474   66471   66480      19   66471   66480
   66483      19   66471   66480   66486      19   66468   66462   66471      19
   66465   66462   66468      20   66465   66462   66471      19   66462   66471
   66474      19   66462   66471   66477      19   66459   66456   66462      25
   66459   66456   66510      26   66456   66462   66465      27   66456   66462
   66468      27   66453   66450   66456      29   66450   66456   66459      30
   66576   66582   66585       2   66570   66564   66573      12   66567   66564
   66570      12   66567   66564   66573      12   66561   66555   66564      16
   66558   66555   66561      17   66558   66555   66564      16   66555   66564
   66567      18   66555   66564   66570      18   66555   66564   66573      18
   66552   66546   66555      19   66549   66546   66552      20   66549   66546
   66555      19   66546   66555   66558      21   66546   66555   66561      21
   66543   66537   66546      19   66540   66537   66543      20   66540   66537
   66546      19   66537   66546   66549      19   66537   66546   66552      19
   66534   66528   66537      19   66531   66528   66534      20   66531   66528
   66537      19   66528   66537   66540      19   66528   66537   66543      19
   66525   66522   66528      25   66525   66522   66576      26   66522   66528
   66531      27   66522   66528   66534      27   66519   66516   66522      29
   66516   66522   66525      30   66612   66618   66621       2   66600   66594
   66603      34   66597   66594   66600      35   66597   66594   66603      34
   66591   66588   66594      38   66591   66588   66612      26   66588   66594
   66597      39   66588   66594   66600      39   66585   66582   66588      29
   66582   66588   66591      30   66684   66690   66693       2   66678   66675
   66681      58   66669   66666   66672      58   66663   66666   66669      60
   66663   66666   66672      60   66663   66675   66678      60   66663   66675
   66681      60   66660   66657   66663      60   66654   66648   66657      61
   66651   66648   66654      62   66651   66648   66657      61   66648   66657
   66660      63   66645   66639   66648      19   66642   66639   66645      20
   66642   66639   66648      19   66639   66648   66651      65   66639   66648
   66654      65   66636   66630   66639      19   66633   66630   66636      20
   66633   66630   66639      19   66630   66639   66642      19   66630   66639
   66645      19   66627   66624   66630      25   66627   66624   66684      26
   66624   66630   66633      27   66624   66630   66636      27   66621   66618
   66624      29   66618   66624   66627      30   66732   66738   66741       2
   66726   66720   66729       4   66723   66720   66726       4   66723   66720
   66729       4   66714   66708   66717       4   66711   66708   66714       4
   66711   66708   66717       4   66705   66702   66708      43   66705   66702
   66720      43   66702   66708   66711      45   66702   66708   66714      45
   66702   66708   66717      45   66702   66720   66723      45   66702   66720
   66726      45   66702   66720   66729      45   66699   66696   66702      46
   66699   66696   66732      26   66696   66702   66705      47   66693   66690
   66696      29   66690   66696   66699      30   66774   66780   66783       2
   66762   66756   66765       4   66759   66756   66762       4   66759   66756
   66765       4   66753   66750   66756      86   66753   66750   66768      87
   66750   66756   66759      45   66750   66756   66762      45   66750   66756
   66765      45   66750   66768   66771      88   66747   66744   66750      46
   66747   66744   66774      26   66744   66750   66753      89   66741   66738
   66744      29   66738   66744   66747      30   66810   66816   66819       2
   66798   66792   66801      34   66795   66792   66798      35   66795   66792
   66801      34   66789   66786   66792      38   66789   66786   66810      26
   66786   66792   66795      39   66786   66792   66798      39   66783   66780
   66786      29   66780   66786   66789      30   66840   66846   66849       2
   66834   66828   66837       4   66831   66828   66834       4   66831   66828
   66837       4   66825   66822   66828      54   66825   66822   66840      26
   66822   66828   66831       8   66822   66828   66834       8   66822   66828
   66837       8   66819   66816   66822      29   66816   66822   66825      30
   66897   66903   66906       2   66891   66885   66894       4   66888   66885
   66891       4   66888   66885   66894       4   66879   66873   66882       4
   66876   66873   66879       4   66876   66873   66882       4   66870   66867
   66873      43   66870   66867   66885      43   66867   66873   66876      45
   66867   66873   66879      45   66867   66873   66882      45   66867   66885
   66888      45   66867   66885   66891      45   66867   66885   66894      45
   66864   66858   66867      67   66861   66858   66864      35   66861   66858
   66867      67   66858   66867   66870      68   66855   66852   66858      38
   66855   66852   66897      26   66852   66858   66861      39   66852   66858
   66864      39   66849   66846   66852      29   66846   66852   66855      30
   66939   66945   66948       2   66933   66930   66936      80   66924   66930
   66933       2   66924   66930   66936       2   66921   66915   66924      81
   66918   66915   66921      35   66918   66915   66924      81   66912   66909
   66915      38   66912   66909   66939      26   66909   66915   66918      39
   66909   66915   66921      39   66906   66903   66909      29   66903   66909
   66912      30   66969   66975   66978       2   66963   66957   66966       4
   66960   66957   66963       4   66960   66957   66966       4   66954   66951
   66957      54   66954   66951   66969      26   66951   66957   66960       8
   66951   66957   66963       8   66951   66957   66966       8   66948   66945
   66951      29   66945   66951   66954      30   67011   67017   67020       2
   66999   66993   67002       4   66996   66993   66999       4   66996   66993
   67002       4   66990   66987   66993      86   66990   66987   67005      87
   66987   66993   66996      45   66987   66993   66999      45   66987   66993
   67002      45   66987   67005   67008      88   66984   66981   66987      46
   66984   66981   67011      26   66981   66987   66990      89   66978   66975
   66981      29   66975   66981   66984      30   67083   67089   67092       2
   67077   67074   67080      58   67068   67065   67071      58   67062   67065
   67068      60   67062   67065   67071      60   67062   67074   67077      60
   67062   67074   67080      60   67059   67056   67062      60   67053   67047
   67056      61   67050   67047   67053      62   67050   67047   67056      61
   67047   67056   67059      63   67044   67038   67047      19   67041   67038
   67044      20   67041   67038   67047      19   67038   67047   67050      65
   67038   67047   67053      65   67035   67029   67038      19   67032   67029
   67035      20   67032   67029   67038      19   67029   67038   67041      19
   67029   67038   67044      19   67026   67023   67029      25   67026   67023
   67083      26   67023   67029   67032      27   67023   67029   67035      27
   67020   67017   67023      29   67017   67023   67026      30   67113   67119
   67122       2   67107   67101   67110       4   67104   67101   67107       4
   67104   67101   67110       4   67098   67095   67101      54   67098   67095
   67113      26   67095   67101   67104       8   67095   67101   67107       8
   67095   67101   67110       8   67092   67089   67095      29   67089   67095
   67098      30   67143   67149   67152       2   67137   67131   67140       4
   67134   67131   67137       4   67134   67131   67140       4   67128   67125
   67131      54   67128   67125   67143      26   67125   67131   67134       8
   67125   67131   67137       8   67125   67131   67140       8   67122   67119
   67125      29   67119   67125   67128      30   67191   67197   67200       2
   67185   67179   67188       4   67182   67179   67185       4   67182   67179
   67188       4   67173   67167   67176       4   67170   67167   67173       4
   67170   67167   67176       4   67164   67161   67167      43   67164   67161
   67179      43   67161   67167   67170      45   67161   67167   67173      45
   67161   67167   67176      45   67161   67179   67182      45   67161   67179
   67185      45   67161   67179   67188      45   67158   67155   67161      46
   67158   67155   67191      26   67155   67161   67164      47   67152   67149
   67155      29   67149   67155   67158      30   67236   67242   67245       2
   67224   67218   67227      34   67221   67218   67224      35   67221   67218
   67227      34   67215   67209   67218      76   67212   67209   67215      35
   67212   67209   67218      76   67209   67218   67221      76   67209   67218
   67224      76   67206   67203   67209      38   67206   67203   67236      26
   67203   67209   67212      39   67203   67209   67215      39   67200   67197
   67203      29   67197   67203   67206      30   67281   67287   67290       2
   67269   67263   67272      34   67266   67263   67269      35   67266   67263
   67272      34   67260   67254   67263      76   67257   67254   67260      35
   67257   67254   67263      76   67254   67263   67266      76   67254   67263
   67269      76   67251   67248   67254      38   67251   67248   67281      26
   67248   67254   67257      39   67248   67254   67260      39   67245   67242
   67248      29   67242   67248   67251      30   67302   67308   67311       2
   67299   67293   67302      26   67296   67293   67299      57   67296   67293
   67302      26   67290   67287   67293      29   67287   67293   67296      30
   67287   67293   67299      30   67359   67365   67368       2   67353   67347
   67356       4   67350   67347   67353       4   67350   67347   67356       4
   67344   67338   67347      99   67341   67338   67344      35   67341   67338
   67347      99   67338   67347   67350     100   67338   67347   67353     100
   67338   67347   67356     100   67332   67326   67335       4   67329   67326
   67332       4   67329   67326   67335       4   67323   67320   67326      43
   67323   67320   67338      68   67320   67326   67329      45   67320   67326
   67332      45   67320   67326   67335      45   67320   67338   67341      67
   67320   67338   67344      67   67317   67314   67320      46   67317   67314
   67359      26   67314   67320   67323      47   67311   67308   67314      29
   67308   67314   67317      30   67407   67413   67416       2   67401   67395
   67404       4   67398   67395   67401       4   67398   67395   67404       4
   67389   67383   67392       4   67386   67383   67389       4   67386   67383
   67392       4   67380   67377   67383      43   67380   67377   67395      43
   67377   67383   67386      45   67377   67383   67389      45   67377   67383
   67392      45   67377   67395   67398      45   67377   67395   67401      45
   67377   67395   67404      45   67374   67371   67377      46   67374   67371
   67407      26   67371   67377   67380      47   67368   67365   67371      29
   67365   67371   67374      30   67464   67470   67473       2   67458   67452
   67461       4   67455   67452   67458       4   67455   67452   67461       4
   67446   67440   67449       4   67443   67440   67446       4   67443   67440
   67449       4   67437   67434   67440      43   67437   67434   67452      43
   67434   67440   67443      45   67434   67440   67446      45   67434   67440
   67449      45   67434   67452   67455      45   67434   67452   67458      45
   67434   67452   67461      45   67431   67425   67434      67   67428   67425
   67431      35   67428   67425   67434      67   67425   67434   67437      68
   67422   67419   67425      38   67422   67419   67464      26   67419   67425
   67428      39   67419   67425   67431      39   67416   67413   67419      29
   67413   67419   67422      30   67485   67491   67494       2   67482   67476
   67485      26   67479   67476   67482      57   67479   67476   67485      26
   67473   67470   67476      29   67470   67476   67479      30   67470   67476
   67482      30   67506   67512   67515       2   67503   67497   67506      26
   67500   67497   67503      57   67500   67497   67506      26   67494   67491
   67497      29   67491   67497   67500      30   67491   67497   67503      30
   67527   67533   67536       2   67524   67518   67527      26   67521   67518
   67524      57   67521   67518   67527      26   67515   67512   67518      29
   67512   67518   67521      30   67512   67518   67524      30   67560   67566
   67569       2   67551   67545   67554     137   67548   67545   67551      74
   67548   67545   67554     137   67545   67554   67557     138   67542   67539
   67545      38   67542   67539   67560      26   67539   67545   67548     106
   67539   67545   67551     106   67536   67533   67539      29   67533   67539
   67542      30   67590   67596   67599       2   67584   67578   67587       4
   67581   67578   67584       4   67581   67578   67587       4   67575   67572
   67578      54   67575   67572   67590      26   67572   67578   67581       8
   67572   67578   67584       8   67572   67578   67587       8   67569   67566
   67572      29   67566   67572   67575      30   67647   67653   67656       2
   67641   67635   67644       4   67638   67635   67641       4   67638   67635
   67644       4   67629   67623   67632       4   67626   67623   67629       4
   67626   67623   67632       4   67620   67617   67623      43   67620   67617
   67635      43   67617   67623   67626      45   67617   67623   67629      45
   67617   67623   67632      45   67617   67635   67638      45   67617   67635
   67641      45   67617   67635   67644      45   67614   67608   67617      67
   67611   67608   67614      35   67611   67608   67617      67   67608   67617
   67620      68   67605   67602   67608      38   67605   67602   67647      26
   67602   67608   67611      39   67602   67608   67614      39   67599   67596
   67602      29   67596   67602   67605      30   67704   67710   67713       2
   67698   67692   67701       4   67695   67692   67698       4   67695   67692
   67701       4   67686   67680   67689       4   67683   67680   67686       4
   67683   67680   67689       4   67677   67674   67680      43   67677   67674
   67692      43   67674   67680   67683      45   67674   67680   67686      45
   67674   67680   67689      45   67674   67692   67695      45   67674   67692
   67698      45   67674   67692   67701      45   67671   67665   67674      67
   67668   67665   67671      35   67668   67665   67674      67   67665   67674
   67677      68   67662   67659   67665      38   67662   67659   67704      26
   67659   67665   67668      39   67659   67665   67671      39   67656   67653
   67659      29   67653   67659   67662      30   67776   67782   67785       2
   67770   67767   67773      58   67761   67758   67764      58   67755   67758
   67761      60   67755   67758   67764      60   67755   67767   67770      60
   67755   67767   67773      60   67752   67749   67755      60   67746   67740
   67749      61   67743   67740   67746      62   67743   67740   67749      61
   67740   67749   67752      63   67737   67731   67740      19   67734   67731
   67737      20   67734   67731   67740      19   67731   67740   67743      65
   67731   67740   67746      65   67728   67722   67731      19   67725   67722
   67728      20   67725   67722   67731      19   67722   67731   67734      19
   67722   67731   67737      19   67719   67716   67722      25   67719   67716
   67776      26   67716   67722   67725      27   67716   67722   67728      27
   67713   67710   67716      29   67710   67716   67719      30   67809   67815
   67818       2   67800   67794   67803     137   67797   67794   67800      74
   67797   67794   67803     137   67794   67803   67806     138   67791   67788
   67794      38   67791   67788   67809      26   67788   67794   67797     106
   67788   67794   67800     106   67785   67782   67788      29   67782   67788
   67791      30   67860   67854   67863       4   67857   67854   67860       4
   67857   67854   67863       4   67851   67845   67854      99   67848   67845
   67851      35   67848   67845   67854      99   67845   67854   67857     100
   67845   67854   67860     100   67845   67854   67863     100   67839   67833
   67842       4   67836   67833   67839       4   67836   67833   67842       4
   67830   67827   67833      43   67830   67827   67845      68   67827   67833
   67836      45   67827   67833   67839      45   67827   67833   67842      45
   67827   67845   67848      67   67827   67845   67851      67   67824   67821
   67827      46   67824   67821   67866      26   67821   67827   67830      47
   67818   67815   67821      29   67815   67821   67824      30   67908   67914
   67917       2   67905   67902   67908      26   67899   67893   67902       8
   67896   67893   67899       4   67896   67893   67902       8   67893   67902
   67905      54   67890   67884   67893      92   67887   67884   67890       4
   67887   67884   67893      92   67884   67893   67896      92   67884   67893
   67899      92   67881   67875   67884      94   67878   67875   67881      71
   67878   67875   67884      94   67875   67884   67887      92   67875   67884
   67890      92   67872   67875   67878      97   67872   67875   67881      97
   67872   67902   67905      30   67938   67944   67947       2   67932   67926
   67935       4   67929   67926   67932       4   67929   67926   67935       4
   67923   67920   67926      54   67923   67920   67938      26   67920   67926
   67929       8   67920   67926   67932       8   67920   67926   67935       8
   67917   67914   67920      29   67914   67920   67923      30   67995   68001
   68004       2   67989   67983   67992       4   67986   67983   67989       4
   67986   67983   67992       4   67977   67971   67980       4   67974   67971
   67977       4   67974   67971   67980       4   67968   67965   67971      43
   67968   67965   67983      43   67965   67971   67974      45   67965   67971
   67977      45   67965   67971   67980      45   67965   67983   67986      45
   67965   67983   67989      45   67965   67983   67992      45   67962   67956
   67965      67   67959   67956   67962      35   67959   67956   67965      67
   67956   67965   67968      68   67953   67950   67956      38   67953   67950
   67995      26   67950   67956   67959      39   67950   67956   67962      39
   67947   67944   67950      29   67944   67950   67953      30   68031   68037
   68040       2   68019   68013   68022      34   68016   68013   68019      35
   68016   68013   68022      34   68010   68007   68013      38   68010   68007
   68031      26   68007   68013   68016      39   68007   68013   68019      39
   68004   68001   68007      29   68001   68007   68010      30   68064   68070
   68073       2   68055   68049   68058     104   68052   68049   68055      74
   68052   68049   68058     104   68049   68058   68061     105   68046   68043
   68049      38   68046   68043   68064      26   68043   68049   68052     106
   68043   68049   68055     106   68040   68037   68043      29   68037   68043
   68046      30   68121   68127   68130       2   68115   68109   68118       4
   68112   68109   68115       4   68112   68109   68118       4   68103   68097
   68106       4   68100   68097   68103       4   68100   68097   68106       4
   68094   68091   68097      43   68094   68091   68109      43   68091   68097
   68100      45   68091   68097   68103      45   68091   68097   68106      45
   68091   68109   68112      45   68091   68109   68115      45   68091   68109
   68118      45   68088   68082   68091      67   68085   68082   68088      35
   68085   68082   68091      67   68082   68091   68094      68   68079   68076
   68082      38   68079   68076   68121      26   68076   68082   68085      39
   68076   68082   68088      39   68073   68070   68076      29   68070   68076
   68079      30   68151   68145   68154       4   68148   68145   68151       4
   68148   68145   68154       4   68142   68139   68145      86   68142   68139
   68157      87   68139   68145   68148      45   68139   68145   68151      45
   68139   68145   68154      45   68139   68157   68160      88   68136   68133
   68139      46   68136   68133   68163      26   68133   68139   68142      89
   68130   68127   68133      29   68127   68133   68136      30   68205   68211
   68214       2   68202   68199   68205      26   68196   68190   68199       8
   68193   68190   68196       4   68193   68190   68199       8   68190   68199
   68202      54   68187   68181   68190      92   68184   68181   68187       4
   68184   68181   68190      92   68181   68190   68193      92   68181   68190
   68196      92   68178   68172   68181      94   68175   68172   68178      71
   68175   68172   68181      94   68172   68181   68184      92   68172   68181
   68187      92   68169   68172   68175      97   68169   68172   68178      97
   68169   68199   68202      30   68235   68241   68244       2   68229   68223
   68232       4   68226   68223   68229       4   68226   68223   68232       4
   68220   68217   68223      54   68220   68217   68235      26   68217   68223
   68226       8   68217   68223   68229       8   68217   68223   68232       8
   68214   68211   68217      29   68211   68217   68220      30   68277   68283
   68286       2   68271   68268   68274      80   68262   68268   68271       2
   68262   68268   68274       2   68259   68253   68262      81   68256   68253
   68259      35   68256   68253   68262      81   68250   68247   68253      38
   68250   68247   68277      26   68247   68253   68256      39   68247   68253
   68259      39   68244   68241   68247      29   68241   68247   68250      30
   68322   68328   68331       2   68310   68304   68313      34   68307   68304
   68310      35   68307   68304   68313      34   68301   68295   68304      76
   68298   68295   68301      35   68298   68295   68304      76   68295   68304
   68307      76   68295   68304   68310      76   68292   68289   68295      38
   68292   68289   68322      26   68289   68295   68298      39   68289   68295
   68301      39   68286   68283   68289      29   68283   68289   68292      30
   68358   68364   68367       2   68346   68340   68349      34   68343   68340
   68346      35   68343   68340   68349      34   68337   68334   68340      38
   68337   68334   68358      26   68334   68340   68343      39   68334   68340
   68346      39   68331   68328   68334      29   68328   68334   68337      30
   68409   68415   68418       2   68403   68400   68406      80   68394   68400
   68403       2   68394   68400   68406       2   68391   68385   68394      81
   68388   68385   68391      35   68388   68385   68394      81   68382   68376
   68385      76   68379   68376   68382      35   68379   68376   68385      76
   68376   68385   68388      76   68376   68385   68391      76   68373   68370
   68376      38   68373   68370   68409      26   68370   68376   68379      39
   68370   68376   68382      39   68367   68364   68370      29   68364   68370
   68373      30   68475   68481   68484       2   68469   68463   68472      12
   68466   68463   68469      12   68466   68463   68472      12   68460   68454
   68463      16   68457   68454   68460      17   68457   68454   68463      16
   68454   68463   68466      18   68454   68463   68469      18   68454   68463
   68472      18   68451   68445   68454      19   68448   68445   68451      20
   68448   68445   68454      19   68445   68454   68457      21   68445   68454
   68460      21   68442   68436   68445      19   68439   68436   68442      20
   68439   68436   68445      19   68436   68445   68448      19   68436   68445
   68451      19   68433   68427   68436      19   68430   68427   68433      20
   68430   68427   68436      19   68427   68436   68439      19   68427   68436
   68442      19   68424   68421   68427      25   68424   68421   68475      26
   68421   68427   68430      27   68421   68427   68433      27   68418   68415
   68421      29   68415   68421   68424      30   68532   68538   68541       2
   68526   68520   68529       4   68523   68520   68526       4   68523   68520
   68529       4   68517   68511   68520      99   68514   68511   68517      35
   68514   68511   68520      99   68511   68520   68523     100   68511   68520
   68526     100   68511   68520   68529     100   68505   68499   68508       4
   68502   68499   68505       4   68502   68499   68508       4   68496   68493
   68499      43   68496   68493   68511      68   68493   68499   68502      45
   68493   68499   68505      45   68493   68499   68508      45   68493   68511
   68514      67   68493   68511   68517      67   68490   68487   68493      46
   68490   68487   68532      26   68487   68493   68496      47   68484   68481
   68487      29   68481   68487   68490      30   68553   68559   68562       2
   68550   68544   68553      26   68547   68544   68550      57   68547   68544
   68553      26   68541   68538   68544      29   68538   68544   68547      30
   68538   68544   68550      30   68610   68616   68619       2   68604   68598
   68607       4   68601   68598   68604       4   68601   68598   68607       4
   68595   68589   68598      99   68592   68589   68595      35   68592   68589
   68598      99   68589   68598   68601     100   68589   68598   68604     100
   68589   68598   68607     100   68583   68577   68586       4   68580   68577
   68583       4   68580   68577   68586       4   68574   68571   68577      43
   68574   68571   68589      68   68571   68577   68580      45   68571   68577
   68583      45   68571   68577   68586      45   68571   68589   68592      67
   68571   68589   68595      67   68568   68565   68571      46   68568   68565
   68610      26   68565   68571   68574      47   68562   68559   68565      29
   68559   68565   68568      30   68655   68661   68664       2   68643   68637
   68646      34   68640   68637   68643      35   68640   68637   68646      34
   68634   68628   68637      76   68631   68628   68634      35   68631   68628
   68637      76   68628   68637   68640      76   68628   68637   68643      76
   68625   68622   68628      38   68625   68622   68655      26   68622   68628
   68631      39   68622   68628   68634      39   68619   68616   68622      29
   68616   68622   68625      30   68712   68718   68721       2   68706   68700
   68709       4   68703   68700   68706       4   68703   68700   68709       4
   68697   68691   68700      99   68694   68691   68697      35   68694   68691
   68700      99   68691   68700   68703     100   68691   68700   68706     100
   68691   68700   68709     100   68685   68679   68688       4   68682   68679
   68685       4   68682   68679   68688       4   68676   68673   68679      43
   68676   68673   68691      68   68673   68679   68682      45   68673   68679
   68685      45   68673   68679   68688      45   68673   68691   68694      67
   68673   68691   68697      67   68670   68667   68673      46   68670   68667
   68712      26   68667   68673   68676      47   68664   68661   68667      29
   68661   68667   68670      30   68769   68775   68778       2   68763   68757
   68766       4   68760   68757   68763       4   68760   68757   68766       4
   68754   68748   68757      99   68751   68748   68754      35   68751   68748
   68757      99   68748   68757   68760     100   68748   68757   68763     100
   68748   68757   68766     100   68742   68736   68745       4   68739   68736
   68742       4   68739   68736   68745       4   68733   68730   68736      43
   68733   68730   68748      68   68730   68736   68739      45   68730   68736
   68742      45   68730   68736   68745      45   68730   68748   68751      67
   68730   68748   68754      67   68727   68724   68730      46   68727   68724
   68769      26   68724   68730   68733      47   68721   68718   68724      29
   68718   68724   68727      30   68835   68841   68844       2   68829   68823
   68832      12   68826   68823   68829      12   68826   68823   68832      12
   68820   68814   68823      16   68817   68814   68820      17   68817   68814
   68823      16   68814   68823   68826      18   68814   68823   68829      18
   68814   68823   68832      18   68811   68805   68814      19   68808   68805
   68811      20   68808   68805   68814      19   68805   68814   68817      21
   68805   68814   68820      21   68802   68796   68805      19   68799   68796
   68802      20   68799   68796   68805      19   68796   68805   68808      19
   68796   68805   68811      19   68793   68787   68796      19   68790   68787
   68793      20   68790   68787   68796      19   68787   68796   68799      19
   68787   68796   68802      19   68784   68781   68787      25   68784   68781
   68835      26   68781   68787   68790      27   68781   68787   68793      27
   68778   68775   68781      29   68775   68781   68784      30   68907   68913
   68916       2   68901   68898   68904      58   68892   68889   68895      58
   68886   68889   68892      60   68886   68889   68895      60   68886   68898
   68901      60   68886   68898   68904      60   68883   68880   68886      60
   68877   68871   68880      61   68874   68871   68877      62   68874   68871
   68880      61   68871   68880   68883      63   68868   68862   68871      19
   68865   68862   68868      20   68865   68862   68871      19   68862   68871
   68874      65   68862   68871   68877      65   68859   68853   68862      19
   68856   68853   68859      20   68856   68853   68862      19   68853   68862
   68865      19   68853   68862   68868      19   68850   68847   68853      25
   68850   68847   68907      26   68847   68853   68856      27   68847   68853
   68859      27   68844   68841   68847      29   68841   68847   68850      30
   68949   68955   68958       2   68937   68931   68940       4   68934   68931
   68937       4   68934   68931   68940       4   68928   68925   68931      86
   68928   68925   68943      87   68925   68931   68934      45   68925   68931
   68937      45   68925   68931   68940      45   68925   68943   68946      88
   68922   68919   68925      46   68922   68919   68949      26   68919   68925
   68928      89   68916   68913   68919      29   68913   68919   68922      30
   69006   69012   69015       2   69000   68994   69003       4   68997   68994
   69000       4   68997   68994   69003       4   68988   68982   68991       4
   68985   68982   68988       4   68985   68982   68991       4   68979   68976
   68982      43   68979   68976   68994      43   68976   68982   68985      45
   68976   68982   68988      45   68976   68982   68991      45   68976   68994
   68997      45   68976   68994   69000      45   68976   68994   69003      45
   68973   68967   68976      67   68970   68967   68973      35   68970   68967
   68976      67   68967   68976   68979      68   68964   68961   68967      38
   68964   68961   69006      26   68961   68967   68970      39   68961   68967
   68973      39   68958   68955   68961      29   68955   68961   68964      30
   69072   69078   69081       2   69066   69060   69069      12   69063   69060
   69066      12   69063   69060   69069      12   69057   69051   69060      16
   69054   69051   69057      17   69054   69051   69060      16   69051   69060
   69063      18   69051   69060   69066      18   69051   69060   69069      18
   69048   69042   69051      19   69045   69042   69048      20   69045   69042
   69051      19   69042   69051   69054      21   69042   69051   69057      21
   69039   69033   69042      19   69036   69033   69039      20   69036   69033
   69042      19   69033   69042   69045      19   69033   69042   69048      19
   69030   69024   69033      19   69027   69024   69030      20   69027   69024
   69033      19   69024   69033   69036      19   69024   69033   69039      19
   69021   69018   69024      25   69021   69018   69072      26   69018   69024
   69027      27   69018   69024   69030      27   69015   69012   69018      29
   69012   69018   69021      30   69123   69117   69126       4   69120   69117
   69123       4   69120   69117   69126       4   69114   69108   69117      99
   69111   69108   69114      35   69111   69108   69117      99   69108   69117
   69120     100   69108   69117   69123     100   69108   69117   69126     100
   69102   69096   69105       4   69099   69096   69102       4   69099   69096
   69105       4   69093   69090   69096      43   69093   69090   69108      68
   69090   69096   69099      45   69090   69096   69102      45   69090   69096
   69105      45   69090   69108   69111      67   69090   69108   69114      67
   69087   69084   69090      46   69087   69084   69129      26   69084   69090
   69093      47   69081   69078   69084      29   69078   69084   69087      30
   69171   69177   69180       2   69168   69165   69171      26   69162   69156
   69165       8   69159   69156   69162       4   69159   69156   69165       8
   69156   69165   69168      54   69153   69147   69156      92   69150   69147
   69153       4   69150   69147   69156      92   69147   69156   69159      92
   69147   69156   69162      92   69144   69138   69147      94   69141   69138
   69144      71   69141   69138   69147      94   69138   69147   69150      92
   69138   69147   69153      92   69135   69138   69141      97   69135   69138
   69144      97   69135   69165   69168      30   69201   69207   69210       2
   69195   69189   69198       4   69192   69189   69195       4   69192   69189
   69198       4   69186   69183   69189      54   69186   69183   69201      26
   69183   69189   69192       8   69183   69189   69195       8   69183   69189
   69198       8   69180   69177   69183      29   69177   69183   69186      30
   69252   69258   69261       2   69246   69240   69249      71   69243   69240
   69246      71   69243   69240   69249      71   69237   69240   69243      72
   69237   69240   69246      72   69237   69240   69249      72   69234   69228
   69237      73   69231   69228   69234      74   69231   69228   69237      73
   69225   69219   69228      76   69222   69219   69225      35   69222   69219
   69228      76   69219   69228   69231      77   69219   69228   69234      77
   69216   69213   69219      38   69216   69213   69252      26   69213   69219
   69222      39   69213   69219   69225      39   69210   69207   69213      29
   69207   69213   69216      30   69294   69300   69303       2   69282   69276
   69285       4   69279   69276   69282       4   69279   69276   69285       4
   69273   69270   69276      86   69273   69270   69288      87   69270   69276
   69279      45   69270   69276   69282      45   69270   69276   69285      45
   69270   69288   69291      88   69267   69264   69270      46   69267   69264
   69294      26   69264   69270   69273      89   69261   69258   69264      29
   69258   69264   69267      30   69351   69357   69360       2   69345   69339
   69348       4   69342   69339   69345       4   69342   69339   69348       4
   69336   69330   69339      99   69333   69330   69336      35   69333   69330
   69339      99   69330   69339   69342     100   69330   69339   69345     100
   69330   69339   69348     100   69324   69318   69327       4   69321   69318
   69324       4   69321   69318   69327       4   69315   69312   69318      43
   69315   69312   69330      68   69312   69318   69321      45   69312   69318
   69324      45   69312   69318   69327      45   69312   69330   69333      67
   69312   69330   69336      67   69309   69306   69312      46   69309   69306
   69351      26   69306   69312   69315      47   69303   69300   69306      29
   69300   69306   69309      30   69381   69387   69390       2   69375   69369
   69378       4   69372   69369   69375       4   69372   69369   69378       4
   69366   69363   69369      54   69366   69363   69381      26   69363   69369
   69372       8   69363   69369   69375       8   69363   69369   69378       8
   69360   69357   69363      29   69357   69363   69366      30   69447   69453
   69456       2   69441   69435   69444      12   69438   69435   69441      12
   69438   69435   69444      12   69432   69426   69435      16   69429   69426
   69432      17   69429   69426   69435      16   69426   69435   69438      18
   69426   69435   69441      18   69426   69435   69444      18   69423   69417
   69426      19   69420   69417   69423      20   69420   69417   69426      19
   69417   69426   69429      21   69417   69426   69432      21   69414   69408
   69417      19   69411   69408   69414      20   69411   69408   69417      19
   69408   69417   69420      19   69408   69417   69423      19   69405   69399
   69408      19   69402   69399   69405      20   69402   69399   69408      19
   69399   69408   69411      19   69399   69408   69414      19   69396   69393
   69399      25   69396   69393   69447      26   69393   69399   69402      27
   69393   69399   69405      27   69390   69387   69393      29   69387   69393
   69396      30   69489   69495   69498       2   69483   69480   69486      80
   69474   69480   69483       2   69474   69480   69486       2   69471   69465
   69474      81   69468   69465   69471      35   69468   69465   69474      81
   69462   69459   69465      38   69462   69459   69489      26   69459   69465
   69468      39   69459   69465   69471      39   69456   69453   69459      29
   69453   69459   69462      30   69519   69525   69528       2   69513   69507
   69516       4   69510   69507   69513       4   69510   69507   69516       4
   69504   69501   69507      54   69504   69501   69519      26   69501   69507
   69510       8   69501   69507   69513       8   69501   69507   69516       8
   69498   69495   69501      29   69495   69501   69504      30   69540   69546
   69549       2   69537   69531   69540      26   69534   69531   69537      57
   69534   69531   69540      26   69528   69525   69531      29   69525   69531
   69534      30   69525   69531   69537      30   69588   69594   69597       2
   69582   69576   69585       4   69579   69576   69582       4   69579   69576
   69585       4   69570   69564   69573       4   69567   69564   69570       4
   69567   69564   69573       4   69561   69558   69564      43   69561   69558
   69576      43   69558   69564   69567      45   69558   69564   69570      45
   69558   69564   69573      45   69558   69576   69579      45   69558   69576
   69582      45   69558   69576   69585      45   69555   69552   69558      46
   69555   69552   69588      26   69552   69558   69561      47   69549   69546
   69552      29   69546   69552   69555      30   69633   69639   69642       2
   69621   69615   69624      34   69618   69615   69621      35   69618   69615
   69624      34   69612   69606   69615      76   69609   69606   69612      35
   69609   69606   69615      76   69606   69615   69618      76   69606   69615
   69621      76   69603   69600   69606      38   69603   69600   69633      26
   69600   69606   69609      39   69600   69606   69612      39   69597   69594
   69600      29   69594   69600   69603      30   69654   69660   69663       2
   69651   69645   69654      26   69648   69645   69651      57   69648   69645
   69654      26   69642   69639   69645      29   69639   69645   69648      30
   69639   69645   69651      30   69687   69693   69696       2   69678   69672
   69681     104   69675   69672   69678      74   69675   69672   69681     104
   69672   69681   69684     105   69669   69666   69672      38   69669   69666
   69687      26   69666   69672   69675     106   69666   69672   69678     106
   69663   69660   69666      29   69660   69666   69669      30   69744   69750
   69753       2   69738   69732   69741       4   69735   69732   69738       4
   69735   69732   69741       4   69726   69720   69729       4   69723   69720
   69726       4   69723   69720   69729       4   69717   69714   69720      43
   69717   69714   69732      43   69714   69720   69723      45   69714   69720
   69726      45   69714   69720   69729      45   69714   69732   69735      45
   69714   69732   69738      45   69714   69732   69741      45   69711   69705
   69714      67   69708   69705   69711      35   69708   69705   69714      67
   69705   69714   69717      68   69702   69699   69705      38   69702   69699
   69744      26   69699   69705   69708      39   69699   69705   69711      39
   69696   69693   69699      29   69693   69699   69702      30   69801   69807
   69810       2   69795   69789   69798       4   69792   69789   69795       4
   69792   69789   69798       4   69786   69780   69789      99   69783   69780
   69786      35   69783   69780   69789      99   69780   69789   69792     100
   69780   69789   69795     100   69780   69789   69798     100   69774   69768
   69777       4   69771   69768   69774       4   69771   69768   69777       4
   69765   69762   69768      43   69765   69762   69780      68   69762   69768
   69771      45   69762   69768   69774      45   69762   69768   69777      45
   69762   69780   69783      67   69762   69780   69786      67   69759   69756
   69762      46   69759   69756   69801      26   69756   69762   69765      47
   69753   69750   69756      29   69750   69756   69759      30   69849   69855
   69858       2   69843   69837   69846       4   69840   69837   69843       4
   69840   69837   69846       4   69831   69825   69834       4   69828   69825
   69831       4   69828   69825   69834       4   69822   69819   69825      43
   69822   69819   69837      43   69819   69825   69828      45   69819   69825
   69831      45   69819   69825   69834      45   69819   69837   69840      45
   69819   69837   69843      45   69819   69837   69846      45   69816   69813
   69819      46   69816   69813   69849      26   69813   69819   69822      47
   69810   69807   69813      29   69807   69813   69816      30   69894   69900
   69903       2   69882   69876   69885      34   69879   69876   69882      35
   69879   69876   69885      34   69873   69867   69876      76   69870   69867
   69873      35   69870   69867   69876      76   69867   69876   69879      76
   69867   69876   69882      76   69864   69861   69867      38   69864   69861
   69894      26   69861   69867   69870      39   69861   69867   69873      39
   69858   69855   69861      29   69855   69861   69864      30   69960   69966
   69969       2   69954   69948   69957      12   69951   69948   69954      12
   69951   69948   69957      12   69945   69939   69948      16   69942   69939
   69945      17   69942   69939   69948      16   69939   69948   69951      18
   69939   69948   69954      18   69939   69948   69957      18   69936   69930
   69939      19   69933   69930   69936      20   69933   69930   69939      19
   69930   69939   69942      21   69930   69939   69945      21   69927   69921
   69930      19   69924   69921   69927      20   69924   69921   69930      19
   69921   69930   69933      19   69921   69930   69936      19   69918   69912
   69921      19   69915   69912   69918      20   69915   69912   69921      19
   69912   69921   69924      19   69912   69921   69927      19   69909   69906
   69912      25   69909   69906   69960      26   69906   69912   69915      27
   69906   69912   69918      27   69903   69900   69906      29   69900   69906
   69909      30   70017   70023   70026       2   70011   70005   70014       4
   70008   70005   70011       4   70008   70005   70014       4   70002   69996
   70005      99   69999   69996   70002      35   69999   69996   70005      99
   69996   70005   70008     100   69996   70005   70011     100   69996   70005
   70014     100   69990   69984   69993       4   69987   69984   69990       4
   69987   69984   69993       4   69981   69978   69984      43   69981   69978
   69996      68   69978   69984   69987      45   69978   69984   69990      45
   69978   69984   69993      45   69978   69996   69999      67   69978   69996
   70002      67   69975   69972   69978      46   69975   69972   70017      26
   69972   69978   69981      47   69969   69966   69972      29   69966   69972
   69975      30   70068   70074   70077       2   70062   70056   70065      71
   70059   70056   70062      71   70059   70056   70065      71   70053   70056
   70059      72   70053   70056   70062      72   70053   70056   70065      72
   70050   70044   70053      73   70047   70044   70050      74   70047   70044
   70053      73   70041   70035   70044      76   70038   70035   70041      35
   70038   70035   70044      76   70035   70044   70047      77   70035   70044
   70050      77   70032   70029   70035      38   70032   70029   70068      26
   70029   70035   70038      39   70029   70035   70041      39   70026   70023
   70029      29   70023   70029   70032      30   70119   70125   70128       2
   70113   70110   70116      80   70104   70110   70113       2   70104   70110
   70116       2   70101   70095   70104      81   70098   70095   70101      35
   70098   70095   70104      81   70092   70086   70095      76   70089   70086
   70092      35   70089   70086   70095      76   70086   70095   70098      76
   70086   70095   70101      76   70083   70080   70086      38   70083   70080
   70119      26   70080   70086   70089      39   70080   70086   70092      39
   70077   70074   70080      29   70074   70080   70083      30   70152   70158
   70161       2   70143   70137   70146     104   70140   70137   70143      74
   70140   70137   70146     104   70137   70146   70149     105   70134   70131
   70137      38   70134   70131   70152      26   70131   70137   70140     106
   70131   70137   70143     106   70128   70125   70131      29   70125   70131
   70134      30   70185   70191   70194       2   70176   70170   70179     104
   70173   70170   70176      74   70173   70170   70179     104   70170   70179
   70182     105   70167   70164   70170      38   70167   70164   70185      26
   70164   70170   70173     106   70164   70170   70176     106   70161   70158
   70164      29   70158   70164   70167      30   70218   70224   70227       2
   70209   70203   70212     104   70206   70203   70209      74   70206   70203
   70212     104   70203   70212   70215     105   70200   70197   70203      38
   70200   70197   70218      26   70197   70203   70206     106   70197   70203
   70209     106   70194   70191   70197      29   70191   70197   70200      30
   70263   70269   70272       2   70251   70245   70254      34   70248   70245
   70251      35   70248   70245   70254      34   70242   70236   70245      76
   70239   70236   70242      35   70239   70236   70245      76   70236   70245
   70248      76   70236   70245   70251      76   70233   70230   70236      38
   70233   70230   70263      26   70230   70236   70239      39   70230   70236
   70242      39   70227   70224   70230      29   70224   70230   70233      30
   70311   70317   70320       2   70305   70299   70308       4   70302   70299
   70305       4   70302   70299   70308       4   70293   70287   70296       4
   70290   70287   70293       4   70290   70287   70296       4   70284   70281
   70287      43   70284   70281   70299      43   70281   70287   70290      45
   70281   70287   70293      45   70281   70287   70296      45   70281   70299
   70302      45   70281   70299   70305      45   70281   70299   70308      45
   70278   70275   70281      46   70278   70275   70311      26   70275   70281
   70284      47   70272   70269   70275      29   70269   70275   70278      30
   70332   70338   70341       2   70329   70323   70332      26   70326   70323
   70329      57   70326   70323   70332      26   70320   70317   70323      29
   70317   70323   70326      30   70317   70323   70329      30   70395   70401
   70404       2   70386   70383   70389      50   70383   70389   70392      50
   70374   70377   70380     130   70374   70383   70386     134   70371   70368
   70374     134   70365   70362   70368      50   70362   70368   70371      50
   70359   70362   70365      50   70359   70389   70392      50   70356   70350
   70359      52   70353   70350   70356       4   70353   70350   70359      52
   70347   70344   70350      54   70347   70344   70395      26   70344   70350
   70353       8   70344   70350   70356       8   70341   70338   70344      29
   70338   70344   70347      30   70431   70437   70440       2   70419   70413
   70422      34   70416   70413   70419      35   70416   70413   70422      34
   70410   70407   70413      38   70410   70407   70431      26   70407   70413
   70416      39   70407   70413   70419      39   70404   70401   70407      29
   70401   70407   70410      30   70461   70467   70470       2   70455   70449
   70458       4   70452   70449   70455       4   70452   70449   70458       4
   70446   70443   70449      54   70446   70443   70461      26   70443   70449
   70452       8   70443   70449   70455       8   70443   70449   70458       8
   70440   70437   70443      29   70437   70443   70446      30   70512   70518
   70521       2   70506   70500   70509      71   70503   70500   70506      71
   70503   70500   70509      71   70497   70500   70503      72   70497   70500
   70506      72   70497   70500   70509      72   70494   70488   70497      73
   70491   70488   70494      74   70491   70488   70497      73   70485   70479
   70488      76   70482   70479   70485      35   70482   70479   70488      76
   70479   70488   70491      77   70479   70488   70494      77   70476   70473
   70479      38   70476   70473   70512      26   70473   70479   70482      39
   70473   70479   70485      39   70470   70467   70473      29   70467   70473
   70476      30   70542   70548   70551       2   70536   70530   70539       4
   70533   70530   70536       4   70533   70530   70539       4   70527   70524
   70530      54   70527   70524   70542      26   70524   70530   70533       8
   70524   70530   70536       8   70524   70530   70539       8   70521   70518
   70524      29   70518   70524   70527      30   70563   70569   70572       2
   70560   70554   70563      26   70557   70554   70560      57   70557   70554
   70563      26   70551   70548   70554      29   70548   70554   70557      30
   70548   70554   70560      30   70599   70605   70608       2   70587   70581
   70590      34   70584   70581   70587      35   70584   70581   70590      34
   70578   70575   70581      38   70578   70575   70599      26   70575   70581
   70584      39   70575   70581   70587      39   70572   70569   70575      29
   70569   70575   70578      30   70659   70665   70668       2   70650   70647
   70653      50   70647   70653   70656      50   70644   70641   70647      50
   70641   70647   70650      50   70638   70635   70641      50   70635   70641
   70644      50   70632   70629   70635      50   70629   70635   70638      50
   70626   70629   70632      50   70626   70653   70656      50   70623   70617
   70626      52   70620   70617   70623       4   70620   70617   70626      52
   70614   70611   70617      54   70614   70611   70659      26   70611   70617
   70620       8   70611   70617   70623       8   70608   70605   70611      29
   70605   70611   70614      30   70707   70713   70716       2   70701   70695
   70704       4   70698   70695   70701       4   70698   70695   70704       4
   70689   70683   70692       4   70686   70683   70689       4   70686   70683
   70692       4   70680   70677   70683      43   70680   70677   70695      43
   70677   70683   70686      45   70677   70683   70689      45   70677   70683
   70692      45   70677   70695   70698      45   70677   70695   70701      45
   70677   70695   70704      45   70674   70671   70677      46   70674   70671
   70707      26   70671   70677   70680      47   70668   70665   70671      29
   70665   70671   70674      30   70749   70755   70758       2   70743   70740
   70746      80   70734   70740   70743       2   70734   70740   70746       2
   70731   70725   70734      81   70728   70725   70731      35   70728   70725
   70734      81   70722   70719   70725      38   70722   70719   70749      26
   70719   70725   70728      39   70719   70725   70731      39   70716   70713
   70719      29   70713   70719   70722      30   70800   70806   70809       2
   70794   70788   70797      71   70791   70788   70794      71   70791   70788
   70797      71   70785   70788   70791      72   70785   70788   70794      72
   70785   70788   70797      72   70782   70776   70785      73   70779   70776
   70782      74   70779   70776   70785      73   70773   70767   70776      76
   70770   70767   70773      35   70770   70767   70776      76   70767   70776
   70779      77   70767   70776   70782      77   70764   70761   70767      38
   70764   70761   70800      26   70761   70767   70770      39   70761   70767
   70773      39   70758   70755   70761      29   70755   70761   70764      30
   70848   70854   70857       2   70842   70836   70845       4   70839   70836
   70842       4   70839   70836   70845       4   70830   70824   70833       4
   70827   70824   70830       4   70827   70824   70833       4   70821   70818
   70824      43   70821   70818   70836      43   70818   70824   70827      45
   70818   70824   70830      45   70818   70824   70833      45   70818   70836
   70839      45   70818   70836   70842      45   70818   70836   70845      45
   70815   70812   70818      46   70815   70812   70848      26   70812   70818
   70821      47   70809   70806   70812      29   70806   70812   70815      30
   70893   70899   70902       2   70881   70875   70884      34   70878   70875
   70881      35   70878   70875   70884      34   70872   70866   70875      76
   70869   70866   70872      35   70869   70866   70875      76   70866   70875
   70878      76   70866   70875   70881      76   70863   70860   70866      38
   70863   70860   70893      26   70860   70866   70869      39   70860   70866
   70872      39   70857   70854   70860      29   70854   70860   70863      30
   70959   70965   70968       2   70953   70947   70956      12   70950   70947
   70953      12   70950   70947   70956      12   70944   70938   70947      16
   70941   70938   70944      17   70941   70938   70947      16   70938   70947
   70950      18   70938   70947   70953      18   70938   70947   70956      18
   70935   70929   70938      19   70932   70929   70935      20   70932   70929
   70938      19   70929   70938   70941      21   70929   70938   70944      21
   70926   70920   70929      19   70923   70920   70926      20   70923   70920
   70929      19   70920   70929   70932      19   70920   70929   70935      19
   70917   70911   70920      19   70914   70911   70917      20   70914   70911
   70920      19   70911   70920   70923      19   70911   70920   70926      19
   70908   70905   70911      25   70908   70905   70959      26   70905   70911
   70914      27   70905   70911   70917      27   70902   70899   70905      29
   70899   70905   70908      30   70980   70986   70989       2   70977   70971
   70980      26   70974   70971   70977      57   70974   70971   70980      26
   70968   70965   70971      29   70965   70971   70974      30   70965   70971
   70977      30   71037   71043   71046       2   71031   71025   71034       4
   71028   71025   71031       4   71028   71025   71034       4   71022   71016
   71025      99   71019   71016   71022      35   71019   71016   71025      99
   71016   71025   71028     100   71016   71025   71031     100   71016   71025
   71034     100   71010   71004   71013       4   71007   71004   71010       4
   71007   71004   71013       4   71001   70998   71004      43   71001   70998
   71016      68   70998   71004   71007      45   70998   71004   71010      45
   70998   71004   71013      45   70998   71016   71019      67   70998   71016
   71022      67   70995   70992   70998      46   70995   70992   71037      26
   70992   70998   71001      47   70989   70986   70992      29   70986   70992
   70995      30   71094   71100   71103       2   71088   71082   71091       4
   71085   71082   71088       4   71085   71082   71091       4   71079   71073
   71082      99   71076   71073   71079      35   71076   71073   71082      99
   71073   71082   71085     100   71073   71082   71088     100   71073   71082
   71091     100   71067   71061   71070       4   71064   71061   71067       4
   71064   71061   71070       4   71058   71055   71061      43   71058   71055
   71073      68   71055   71061   71064      45   71055   71061   71067      45
   71055   71061   71070      45   71055   71073   71076      67   71055   71073
   71079      67   71052   71049   71055      46   71052   71049   71094      26
   71049   71055   71058      47   71046   71043   71049      29   71043   71049
   71052      30   71118   71112   71121      34   71115   71112   71118      35
   71115   71112   71121      34   71109   71106   71112      38   71109   71106
   71130      26   71106   71112   71115      39   71106   71112   71118      39
   71103   71100   71106      29   71100   71106   71109      30   71172   71178
   71181       2   71169   71166   71172      26   71163   71157   71166       8
   71160   71157   71163       4   71160   71157   71166       8   71157   71166
   71169      54   71154   71148   71157      92   71151   71148   71154       4
   71151   71148   71157      92   71148   71157   71160      92   71148   71157
   71163      92   71145   71139   71148      94   71142   71139   71145      71
   71142   71139   71148      94   71139   71148   71151      92   71139   71148
   71154      92   71136   71139   71142      97   71136   71139   71145      97
   71136   71166   71169      30   71214   71220   71223       2   71202   71196
   71205       4   71199   71196   71202       4   71199   71196   71205       4
   71193   71190   71196      86   71193   71190   71208      87   71190   71196
   71199      45   71190   71196   71202      45   71190   71196   71205      45
   71190   71208   71211      88   71187   71184   71190      46   71187   71184
   71214      26   71184   71190   71193      89   71181   71178   71184      29
   71178   71184   71187      30   71280   71286   71289       2   71274   71268
   71277      12   71271   71268   71274      12   71271   71268   71277      12
   71265   71259   71268      16   71262   71259   71265      17   71262   71259
   71268      16   71259   71268   71271      18   71259   71268   71274      18
   71259   71268   71277      18   71256   71250   71259      19   71253   71250
   71256      20   71253   71250   71259      19   71250   71259   71262      21
   71250   71259   71265      21   71247   71241   71250      19   71244   71241
   71247      20   71244   71241   71250      19   71241   71250   71253      19
   71241   71250   71256      19   71238   71232   71241      19   71235   71232
   71238      20   71235   71232   71241      19   71232   71241   71244      19
   71232   71241   71247      19   71229   71226   71232      25   71229   71226
   71280      26   71226   71232   71235      27   71226   71232   71238      27
   71223   71220   71226      29   71220   71226   71229      30   71328   71334
   71337       2   71322   71316   71325       4   71319   71316   71322       4
   71319   71316   71325       4   71310   71304   71313       4   71307   71304
   71310       4   71307   71304   71313       4   71301   71298   71304      43
   71301   71298   71316      43   71298   71304   71307      45   71298   71304
   71310      45   71298   71304   71313      45   71298   71316   71319      45
   71298   71316   71322      45   71298   71316   71325      45   71295   71292
   71298      46   71295   71292   71328      26   71292   71298   71301      47
   71289   71286   71292      29   71286   71292   71295      30   71376   71382
   71385       2   71370   71364   71373       4   71367   71364   71370       4
   71367   71364   71373       4   71358   71352   71361       4   71355   71352
   71358       4   71355   71352   71361       4   71349   71346   71352      43
   71349   71346   71364      43   71346   71352   71355      45   71346   71352
   71358      45   71346   71352   71361      45   71346   71364   71367      45
   71346   71364   71370      45   71346   71364   71373      45   71343   71340
   71346      46   71343   71340   71376      26   71340   71346   71349      47
   71337   71334   71340      29   71334   71340   71343      30   71448   71454
   71457       2   71442   71439   71445      58   71433   71430   71436      58
   71427   71430   71433      60   71427   71430   71436      60   71427   71439
   71442      60   71427   71439   71445      60   71424   71421   71427      60
   71418   71412   71421      61   71415   71412   71418      62   71415   71412
   71421      61   71412   71421   71424      63   71409   71403   71412      19
   71406   71403   71409      20   71406   71403   71412      19   71403   71412
   71415      65   71403   71412   71418      65   71400   71394   71403      19
   71397   71394   71400      20   71397   71394   71403      19   71394   71403
   71406      19   71394   71403   71409      19   71391   71388   71394      25
   71391   71388   71448      26   71388   71394   71397      27   71388   71394
   71400      27   71385   71382   71388      29   71382   71388   71391      30
   71490   71496   71499       2   71478   71472   71481       4   71475   71472
   71478       4   71475   71472   71481       4   71469   71466   71472      86
   71469   71466   71484      87   71466   71472   71475      45   71466   71472
   71478      45   71466   71472   71481      45   71466   71484   71487      88
   71463   71460   71466      46   71463   71460   71490      26   71460   71466
   71469      89   71457   71454   71460      29   71454   71460   71463      30
   71520   71526   71529       2   71514   71508   71517       4   71511   71508
   71514       4   71511   71508   71517       4   71505   71502   71508      54
   71505   71502   71520      26   71502   71508   71511       8   71502   71508
   71514       8   71502   71508   71517       8   71499   71496   71502      29
   71496   71502   71505      30   71577   71583   71586       2   71571   71565
   71574       4   71568   71565   71571       4   71568   71565   71574       4
   71559   71553   71562       4   71556   71553   71559       4   71556   71553
   71562       4   71550   71547   71553      43   71550   71547   71565      43
   71547   71553   71556      45   71547   71553   71559      45   71547   71553
   71562      45   71547   71565   71568      45   71547   71565   71571      45
   71547   71565   71574      45   71544   71538   71547      67   71541   71538
   71544      35   71541   71538   71547      67   71538   71547   71550      68
   71535   71532   71538      38   71535   71532   71577      26   71532   71538
   71541      39   71532   71538   71544      39   71529   71526   71532      29
   71526   71532   71535      30   71634   71640   71643       2   71628   71622
   71631       4   71625   71622   71628       4   71625   71622   71631       4
   71616   71610   71619       4   71613   71610   71616       4   71613   71610
   71619       4   71607   71604   71610      43   71607   71604   71622      43
   71604   71610   71613      45   71604   71610   71616      45   71604   71610
   71619      45   71604   71622   71625      45   71604   71622   71628      45
   71604   71622   71631      45   71601   71595   71604      67   71598   71595
   71601      35   71598   71595   71604      67   71595   71604   71607      68
   71592   71589   71595      38   71592   71589   71634      26   71589   71595
   71598      39   71589   71595   71601      39   71586   71583   71589      29
   71583   71589   71592      30   71670   71676   71679       2   71658   71652
   71661      34   71655   71652   71658      35   71655   71652   71661      34
   71649   71646   71652      38   71649   71646   71670      26   71646   71652
   71655      39   71646   71652   71658      39   71643   71640   71646      29
   71640   71646   71649      30   71700   71706   71709       2   71694   71688
   71697       4   71691   71688   71694       4   71691   71688   71697       4
   71685   71682   71688      54   71685   71682   71700      26   71682   71688
   71691       8   71682   71688   71694       8   71682   71688   71697       8
   71679   71676   71682      29   71676   71682   71685      30   71730   71736
   71739       2   71724   71718   71727       4   71721   71718   71724       4
   71721   71718   71727       4   71715   71712   71718      54   71715   71712
   71730      26   71712   71718   71721       8   71712   71718   71724       8
   71712   71718   71727       8   71709   71706   71712      29   71706   71712
   71715      30   71751   71757   71760       2   71748   71742   71751      26
   71745   71742   71748      57   71745   71742   71751      26   71739   71736
   71742      29   71736   71742   71745      30   71736   71742   71748      30
   71799   71805   71808       2   71793   71787   71796       4   71790   71787
   71793       4   71790   71787   71796       4   71781   71775   71784       4
   71778   71775   71781       4   71778   71775   71784       4   71772   71769
   71775      43   71772   71769   71787      43   71769   71775   71778      45
   71769   71775   71781      45   71769   71775   71784      45   71769   71787
   71790      45   71769   71787   71793      45   71769   71787   71796      45
   71766   71763   71769      46   71766   71763   71799      26   71763   71769
   71772      47   71760   71757   71763      29   71757   71763   71766      30
   71829   71835   71838       2   71823   71817   71826       4   71820   71817
   71823       4   71820   71817   71826       4   71814   71811   71817      54
   71814   71811   71829      26   71811   71817   71820       8   71811   71817
   71823       8   71811   71817   71826       8   71808   71805   71811      29
   71805   71811   71814      30   71862   71868   71871       2   71853   71847
   71856     104   71850   71847   71853      74   71850   71847   71856     104
   71847   71856   71859     105   71844   71841   71847      38   71844   71841
   71862      26   71841   71847   71850     106   71841   71847   71853     106
   71838   71835   71841      29   71835   71841   71844      30   71919   71925
   71928       2   71913   71907   71916       4   71910   71907   71913       4
   71910   71907   71916       4   71901   71895   71904       4   71898   71895
   71901       4   71898   71895   71904       4   71892   71889   71895      43
   71892   71889   71907      43   71889   71895   71898      45   71889   71895
   71901      45   71889   71895   71904      45   71889   71907   71910      45
   71889   71907   71913      45   71889   71907   71916      45   71886   71880
   71889      67   71883   71880   71886      35   71883   71880   71889      67
   71880   71889   71892      68   71877   71874   71880      38   71877   71874
   71919      26   71874   71880   71883      39   71874   71880   71886      39
   71871   71868   71874      29   71868   71874   71877      30   71976   71982
   71985       2   71970   71964   71973       4   71967   71964   71970       4
   71967   71964   71973       4   71958   71952   71961       4   71955   71952
   71958       4   71955   71952   71961       4   71949   71946   71952      43
   71949   71946   71964      43   71946   71952   71955      45   71946   71952
   71958      45   71946   71952   71961      45   71946   71964   71967      45
   71946   71964   71970      45   71946   71964   71973      45   71943   71937
   71946      67   71940   71937   71943      35   71940   71937   71946      67
   71937   71946   71949      68   71934   71931   71937      38   71934   71931
   71976      26   71931   71937   71940      39   71931   71937   71943      39
   71928   71925   71931      29   71925   71931   71934      30   72018   72024
   72027       2   72006   72000   72009       4   72003   72000   72006       4
   72003   72000   72009       4   71997   71994   72000      86   71997   71994
   72012      87   71994   72000   72003      45   71994   72000   72006      45
   71994   72000   72009      45   71994   72012   72015      88   71991   71988
   71994      46   71991   71988   72018      26   71988   71994   71997      89
   71985   71982   71988      29   71982   71988   71991      30   72060   72066
   72069       2   72048   72042   72051       4   72045   72042   72048       4
   72045   72042   72051       4   72039   72036   72042      86   72039   72036
   72054      87   72036   72042   72045      45   72036   72042   72048      45
   72036   72042   72051      45   72036   72054   72057      88   72033   72030
   72036      46   72033   72030   72060      26   72030   72036   72039      89
   72027   72024   72030      29   72024   72030   72033      30   72090   72096
   72099       2   72084   72078   72087       4   72081   72078   72084       4
   72081   72078   72087       4   72075   72072   72078      54   72075   72072
   72090      26   72072   72078   72081       8   72072   72078   72084       8
   72072   72078   72087       8   72069   72066   72072      29   72066   72072
   72075      30   72135   72141   72144       2   72123   72117   72126      34
   72120   72117   72123      35   72120   72117   72126      34   72114   72108
   72117      76   72111   72108   72114      35   72111   72108   72117      76
   72108   72117   72120      76   72108   72117   72123      76   72105   72102
   72108      38   72105   72102   72135      26   72102   72108   72111      39
   72102   72108   72114      39   72099   72096   72102      29   72096   72102
   72105      30   72183   72189   72192       2   72177   72171   72180       4
   72174   72171   72177       4   72174   72171   72180       4   72165   72159
   72168       4   72162   72159   72165       4   72162   72159   72168       4
   72156   72153   72159      43   72156   72153   72171      43   72153   72159
   72162      45   72153   72159   72165      45   72153   72159   72168      45
   72153   72171   72174      45   72153   72171   72177      45   72153   72171
   72180      45   72150   72147   72153      46   72150   72147   72183      26
   72147   72153   72156      47   72144   72141   72147      29   72141   72147
   72150      30   72231   72237   72240       2   72225   72219   72228       4
   72222   72219   72225       4   72222   72219   72228       4   72213   72207
   72216       4   72210   72207   72213       4   72210   72207   72216       4
   72204   72201   72207      43   72204   72201   72219      43   72201   72207
   72210      45   72201   72207   72213      45   72201   72207   72216      45
   72201   72219   72222      45   72201   72219   72225      45   72201   72219
   72228      45   72198   72195   72201      46   72198   72195   72231      26
   72195   72201   72204      47   72192   72189   72195      29   72189   72195
   72198      30   72279   72285   72288       2   72273   72267   72276       4
   72270   72267   72273       4   72270   72267   72276       4   72261   72255
   72264       4   72258   72255   72261       4   72258   72255   72264       4
   72252   72249   72255      43   72252   72249   72267      43   72249   72255
   72258      45   72249   72255   72261      45   72249   72255   72264      45
   72249   72267   72270      45   72249   72267   72273      45   72249   72267
   72276      45   72246   72243   72249      46   72246   72243   72279      26
   72243   72249   72252      47   72240   72237   72243      29   72237   72243
   72246      30   72321   72327   72330       2   72309   72303   72312       4
   72306   72303   72309       4   72306   72303   72312       4   72300   72297
   72303      86   72300   72297   72315      87   72297   72303   72306      45
   72297   72303   72309      45   72297   72303   72312      45   72297   72315
   72318      88   72294   72291   72297      46   72294   72291   72321      26
   72291   72297   72300      89   72288   72285   72291      29   72285   72291
   72294      30   72366   72372   72375       2   72354   72348   72357      34
   72351   72348   72354      35   72351   72348   72357      34   72345   72339
   72348      76   72342   72339   72345      35   72342   72339   72348      76
   72339   72348   72351      76   72339   72348   72354      76   72336   72333
   72339      38   72336   72333   72366      26   72333   72339   72342      39
   72333   72339   72345      39   72330   72327   72333      29   72327   72333
   72336      30   72417   72411   72420       4   72414   72411   72417       4
   72414   72411   72420       4   72408   72402   72411      99   72405   72402
   72408      35   72405   72402   72411      99   72402   72411   72414     100
   72402   72411   72417     100   72402   72411   72420     100   72396   72390
   72399       4   72393   72390   72396       4   72393   72390   72399       4
   72387   72384   72390      43   72387   72384   72402      68   72384   72390
   72393      45   72384   72390   72396      45   72384   72390   72399      45
   72384   72402   72405      67   72384   72402   72408      67   72381   72378
   72384      46   72381   72378   72423      26   72378   72384   72387      47
   72375   72372   72378      29   72372   72378   72381      30   72465   72471
   72474       2   72462   72459   72465      26   72456   72450   72459       8
   72453   72450   72456       4   72453   72450   72459       8   72450   72459
   72462      54   72447   72441   72450      92   72444   72441   72447       4
   72444   72441   72450      92   72441   72450   72453      92   72441   72450
   72456      92   72438   72432   72441      94   72435   72432   72438      71
   72435   72432   72441      94   72432   72441   72444      92   72432   72441
   72447      92   72429   72432   72435      97   72429   72432   72438      97
   72429   72459   72462      30   72531   72537   72540       2   72525   72519
   72528      12   72522   72519   72525      12   72522   72519   72528      12
   72516   72510   72519      16   72513   72510   72516      17   72513   72510
   72519      16   72510   72519   72522      18   72510   72519   72525      18
   72510   72519   72528      18   72507   72501   72510      19   72504   72501
   72507      20   72504   72501   72510      19   72501   72510   72513      21
   72501   72510   72516      21   72498   72492   72501      19   72495   72492
   72498      20   72495   72492   72501      19   72492   72501   72504      19
   72492   72501   72507      19   72489   72483   72492      19   72486   72483
   72489      20   72486   72483   72492      19   72483   72492   72495      19
   72483   72492   72498      19   72480   72477   72483      25   72480   72477
   72531      26   72477   72483   72486      27   72477   72483   72489      27
   72474   72471   72477      29   72471   72477   72480      30   72564   72558
   72567      34   72561   72558   72564      35   72561   72558   72567      34
   72555   72549   72558      76   72552   72549   72555      35   72552   72549
   72558      76   72549   72558   72561      76   72549   72558   72564      76
   72546   72543   72549      38   72546   72543   72576      26   72543   72549
   72552      39   72543   72549   72555      39   72540   72537   72543      29
   72537   72543   72546      30   72705   72702   72708     155   72702   72708
   72711     156   72693   72690   72696     155   72693   72690   72702      94
   72690   72696   72699     156   72690   72702   72705      94   72681   72678
   72684     158   72675   72678   72681     158   72669   72666   72672      58
   72663   72666   72669      60   72663   72666   72672      60   72654   72651
   72657     169   72648   72651   72654     173   72645   72642   72648     177
   72645   72642   72702     178   72642   72702   72705      94   72639   72642
   72645     182   72636   72633   72639     184   72636   72633   72690      94
   72633   72690   72693      94   72630   72624   72633      94   72627   72624
   72630      71   72627   72624   72633      94   72624   72633   72636      94
   72621   72624   72627     184   72621   72624   72630     184   72750   72756
   72759       2   72744   72738   72747       4   72741   72738   72744       4
   72741   72738   72747       4   72735   72732   72738       6   72735   72732
   72750       7   72732   72738   72741       8   72732   72738   72744       8
   72732   72738   72747       8   72729   72720   72732      11   72726   72720
   72729      12   72726   72720   72732      11   72723   72720   72726      12
   72723   72720   72729      12   72723   72720   72732      11   72720   72732
   72735      13   72816   72822   72825       2   72810   72804   72813      12
   72807   72804   72810      12   72807   72804   72813      12   72801   72795
   72804      16   72798   72795   72801      17   72798   72795   72804      16
   72795   72804   72807      18   72795   72804   72810      18   72795   72804
   72813      18   72792   72786   72795      19   72789   72786   72792      20
   72789   72786   72795      19   72786   72795   72798      21   72786   72795
   72801      21   72783   72777   72786      19   72780   72777   72783      20
   72780   72777   72786      19   72777   72786   72789      19   72777   72786
   72792      19   72774   72768   72777      19   72771   72768   72774      20
   72771   72768   72777      19   72768   72777   72780      19   72768   72777
   72783      19   72765   72762   72768      25   72765   72762   72816      26
   72762   72768   72771      27   72762   72768   72774      27   72759   72756
   72762      29   72756   72762   72765      30   72852   72858   72861       2
   72840   72834   72843      34   72837   72834   72840      35   72837   72834
   72843      34   72831   72828   72834      38   72831   72828   72852      26
   72828   72834   72837      39   72828   72834   72840      39   72825   72822
   72828      29   72822   72828   72831      30   72900   72906   72909       2
   72894   72888   72897       4   72891   72888   72894       4   72891   72888
   72897       4   72882   72876   72885       4   72879   72876   72882       4
   72879   72876   72885       4   72873   72870   72876      43   72873   72870
   72888      43   72870   72876   72879      45   72870   72876   72882      45
   72870   72876   72885      45   72870   72888   72891      45   72870   72888
   72894      45   72870   72888   72897      45   72867   72864   72870      46
   72867   72864   72900      26   72864   72870   72873      47   72861   72858
   72864      29   72858   72864   72867      30   72966   72972   72975       2
   72960   72954   72963      12   72957   72954   72960      12   72957   72954
   72963      12   72951   72945   72954      16   72948   72945   72951      17
   72948   72945   72954      16   72945   72954   72957      18   72945   72954
   72960      18   72945   72954   72963      18   72942   72936   72945      19
   72939   72936   72942      20   72939   72936   72945      19   72936   72945
   72948      21   72936   72945   72951      21   72933   72927   72936      19
   72930   72927   72933      20   72930   72927   72936      19   72927   72936
   72939      19   72927   72936   72942      19   72924   72918   72927      19
   72921   72918   72924      20   72921   72918   72927      19   72918   72927
   72930      19   72918   72927   72933      19   72915   72912   72918      25
   72915   72912   72966      26   72912   72918   72921      27   72912   72918
   72924      27   72909   72906   72912      29   72906   72912   72915      30
   73026   73032   73035       2   73017   73014   73020      50   73014   73020
   73023      50   73011   73008   73014      50   73008   73014   73017      50
   73005   73002   73008      50   73002   73008   73011      50   72999   72996
   73002      50   72996   73002   73005      50   72993   72996   72999      50
   72993   73020   73023      50   72990   72984   72993      52   72987   72984
   72990       4   72987   72984   72993      52   72981   72978   72984      54
   72981   72978   73026      26   72978   72984   72987       8   72978   72984
   72990       8   72975   72972   72978      29   72972   72978   72981      30
   73047   73053   73056       2   73044   73038   73047      26   73041   73038
   73044      57   73041   73038   73047      26   73035   73032   73038      29
   73032   73038   73041      30   73032   73038   73044      30   73077   73083
   73086       2   73071   73065   73074       4   73068   73065   73071       4
   73068   73065   73074       4   73062   73059   73065      54   73062   73059
   73077      26   73059   73065   73068       8   73059   73065   73071       8
   73059   73065   73074       8   73056   73053   73059      29   73053   73059
   73062      30   73113   73119   73122       2   73101   73095   73104      34
   73098   73095   73101      35   73098   73095   73104      34   73092   73089
   73095      38   73092   73089   73113      26   73089   73095   73098      39
   73089   73095   73101      39   73086   73083   73089      29   73083   73089
   73092      30   73143   73149   73152       2   73137   73131   73140       4
   73134   73131   73137       4   73134   73131   73140       4   73128   73125
   73131      54   73128   73125   73143      26   73125   73131   73134       8
   73125   73131   73137       8   73125   73131   73140       8   73122   73119
   73125      29   73119   73125   73128      30   73215   73221   73224       2
   73209   73206   73212      58   73200   73197   73203      58   73194   73197
   73200      60   73194   73197   73203      60   73194   73206   73209      60
   73194   73206   73212      60   73191   73188   73194      60   73185   73179
   73188      61   73182   73179   73185      62   73182   73179   73188      61
   73179   73188   73191      63   73176   73170   73179      19   73173   73170
   73176      20   73173   73170   73179      19   73170   73179   73182      65
   73170   73179   73185      65   73167   73161   73170      19   73164   73161
   73167      20   73164   73161   73170      19   73161   73170   73173      19
   73161   73170   73176      19   73158   73155   73161      25   73158   73155
   73215      26   73155   73161   73164      27   73155   73161   73167      27
   73152   73149   73155      29   73149   73155   73158      30   73245   73251
   73254       2   73239   73233   73242       4   73236   73233   73239       4
   73236   73233   73242       4   73230   73227   73233      54   73230   73227
   73245      26   73227   73233   73236       8   73227   73233   73239       8
   73227   73233   73242       8   73224   73221   73227      29   73221   73227
   73230      30   73302   73308   73311       2   73296   73290   73299       4
   73293   73290   73296       4   73293   73290   73299       4   73284   73278
   73287       4   73281   73278   73284       4   73281   73278   73287       4
   73275   73272   73278      43   73275   73272   73290      43   73272   73278
   73281      45   73272   73278   73284      45   73272   73278   73287      45
   73272   73290   73293      45   73272   73290   73296      45   73272   73290
   73299      45   73269   73263   73272      67   73266   73263   73269      35
   73266   73263   73272      67   73263   73272   73275      68   73260   73257
   73263      38   73260   73257   73302      26   73257   73263   73266      39
   73257   73263   73269      39   73254   73251   73257      29   73251   73257
   73260      30   73353   73359   73362       2   73347   73341   73350      71
   73344   73341   73347      71   73344   73341   73350      71   73338   73341
   73344      72   73338   73341   73347      72   73338   73341   73350      72
   73335   73329   73338      73   73332   73329   73335      74   73332   73329
   73338      73   73326   73320   73329      76   73323   73320   73326      35
   73323   73320   73329      76   73320   73329   73332      77   73320   73329
   73335      77   73317   73314   73320      38   73317   73314   73353      26
   73314   73320   73323      39   73314   73320   73326      39   73311   73308
   73314      29   73308   73314   73317      30   73410   73416   73419       2
   73404   73398   73407       4   73401   73398   73404       4   73401   73398
   73407       4   73392   73386   73395       4   73389   73386   73392       4
   73389   73386   73395       4   73383   73380   73386      43   73383   73380
   73398      43   73380   73386   73389      45   73380   73386   73392      45
   73380   73386   73395      45   73380   73398   73401      45   73380   73398
   73404      45   73380   73398   73407      45   73377   73371   73380      67
   73374   73371   73377      35   73374   73371   73380      67   73371   73380
   73383      68   73368   73365   73371      38   73368   73365   73410      26
   73365   73371   73374      39   73365   73371   73377      39   73362   73359
   73365      29   73359   73365   73368      30   73461   73467   73470       2
   73455   73452   73458      80   73446   73452   73455       2   73446   73452
   73458       2   73443   73437   73446      81   73440   73437   73443      35
   73440   73437   73446      81   73434   73428   73437      76   73431   73428
   73434      35   73431   73428   73437      76   73428   73437   73440      76
   73428   73437   73443      76   73425   73422   73428      38   73425   73422
   73461      26   73422   73428   73431      39   73422   73428   73434      39
   73419   73416   73422      29   73416   73422   73425      30   73482   73488
   73491       2   73479   73473   73482      26   73476   73473   73479      57
   73476   73473   73482      26   73470   73467   73473      29   73467   73473
   73476      30   73467   73473   73479      30   73530   73536   73539       2
   73524   73518   73527       4   73521   73518   73524       4   73521   73518
   73527       4   73512   73506   73515       4   73509   73506   73512       4
   73509   73506   73515       4   73503   73500   73506      43   73503   73500
   73518      43   73500   73506   73509      45   73500   73506   73512      45
   73500   73506   73515      45   73500   73518   73521      45   73500   73518
   73524      45   73500   73518   73527      45   73497   73494   73500      46
   73497   73494   73530      26   73494   73500   73503      47   73491   73488
   73494      29   73488   73494   73497      30   73566   73572   73575       2
   73554   73548   73557      34   73551   73548   73554      35   73551   73548
   73557      34   73545   73542   73548      38   73545   73542   73566      26
   73542   73548   73551      39   73542   73548   73554      39   73539   73536
   73542      29   73536   73542   73545      30   73623   73629   73632       2
   73617   73611   73620       4   73614   73611   73617       4   73614   73611
   73620       4   73605   73599   73608       4   73602   73599   73605       4
   73602   73599   73608       4   73596   73593   73599      43   73596   73593
   73611      43   73593   73599   73602      45   73593   73599   73605      45
   73593   73599   73608      45   73593   73611   73614      45   73593   73611
   73617      45   73593   73611   73620      45   73590   73584   73593      67
   73587   73584   73590      35   73587   73584   73593      67   73584   73593
   73596      68   73581   73578   73584      38   73581   73578   73623      26
   73578   73584   73587      39   73578   73584   73590      39   73575   73572
   73578      29   73572   73578   73581      30   73680   73686   73689       2
   73674   73668   73677       4   73671   73668   73674       4   73671   73668
   73677       4   73662   73656   73665       4   73659   73656   73662       4
   73659   73656   73665       4   73653   73650   73656      43   73653   73650
   73668      43   73650   73656   73659      45   73650   73656   73662      45
   73650   73656   73665      45   73650   73668   73671      45   73650   73668
   73674      45   73650   73668   73677      45   73647   73641   73650      67
   73644   73641   73647      35   73644   73641   73650      67   73641   73650
   73653      68   73638   73635   73641      38   73638   73635   73680      26
   73635   73641   73644      39   73635   73641   73647      39   73632   73629
   73635      29   73629   73635   73638      30   73710   73716   73719       2
   73704   73698   73707       4   73701   73698   73704       4   73701   73698
   73707       4   73695   73692   73698      54   73695   73692   73710      26
   73692   73698   73701       8   73692   73698   73704       8   73692   73698
   73707       8   73689   73686   73692      29   73686   73692   73695      30
   73746   73752   73755       2   73734   73728   73737      34   73731   73728
   73734      35   73731   73728   73737      34   73725   73722   73728      38
   73725   73722   73746      26   73722   73728   73731      39   73722   73728
   73734      39   73719   73716   73722      29   73716   73722   73725      30
   73776   73782   73785       2   73770   73764   73773       4   73767   73764
   73770       4   73767   73764   73773       4   73761   73758   73764      54
   73761   73758   73776      26   73758   73764   73767       8   73758   73764
   73770       8   73758   73764   73773       8   73755   73752   73758      29
   73752   73758   73761      30   73824   73830   73833       2   73818   73812
   73821       4   73815   73812   73818       4   73815   73812   73821       4
   73806   73800   73809       4   73803   73800   73806       4   73803   73800
   73809       4   73797   73794   73800      43   73797   73794   73812      43
   73794   73800   73803      45   73794   73800   73806      45   73794   73800
   73809      45   73794   73812   73815      45   73794   73812   73818      45
   73794   73812   73821      45   73791   73788   73794      46   73791   73788
   73824      26   73788   73794   73797      47   73785   73782   73788      29
   73782   73788   73791      30   73854   73860   73863       2   73848   73842
   73851       4   73845   73842   73848       4   73845   73842   73851       4
   73839   73836   73842      54   73839   73836   73854      26   73836   73842
   73845       8   73836   73842   73848       8   73836   73842   73851       8
   73833   73830   73836      29   73830   73836   73839      30   73902   73908
   73911       2   73896   73890   73899       4   73893   73890   73896       4
   73893   73890   73899       4   73884   73878   73887       4   73881   73878
   73884       4   73881   73878   73887       4   73875   73872   73878      43
   73875   73872   73890      43   73872   73878   73881      45   73872   73878
   73884      45   73872   73878   73887      45   73872   73890   73893      45
   73872   73890   73896      45   73872   73890   73899      45   73869   73866
   73872      46   73869   73866   73902      26   73866   73872   73875      47
   73863   73860   73866      29   73860   73866   73869      30   73944   73950
   73953       2   73932   73926   73935       4   73929   73926   73932       4
   73929   73926   73935       4   73923   73920   73926      86   73923   73920
   73938      87   73920   73926   73929      45   73920   73926   73932      45
   73920   73926   73935      45   73920   73938   73941      88   73917   73914
   73920      46   73917   73914   73944      26   73914   73920   73923      89
   73911   73908   73914      29   73908   73914   73917      30   73995   74001
   74004       2   73989   73983   73992      71   73986   73983   73989      71
   73986   73983   73992      71   73980   73983   73986      72   73980   73983
   73989      72   73980   73983   73992      72   73977   73971   73980      73
   73974   73971   73977      74   73974   73971   73980      73   73968   73962
   73971      76   73965   73962   73968      35   73965   73962   73971      76
   73962   73971   73974      77   73962   73971   73977      77   73959   73956
   73962      38   73959   73956   73995      26   73956   73962   73965      39
   73956   73962   73968      39   73953   73950   73956      29   73950   73956
   73959      30   74013   74007   74016      26   74010   74007   74013      57
   74010   74007   74016      26   74004   74001   74007      29   74001   74007
   74010      30   74001   74007   74013      30   74058   74064   74067       2
   74055   74052   74058      26   74049   74043   74052       8   74046   74043
   74049       4   74046   74043   74052       8   74043   74052   74055      54
   74040   74034   74043      92   74037   74034   74040       4   74037   74034
   74043      92   74034   74043   74046      92   74034   74043   74049      92
   74031   74025   74034      94   74028   74025   74031      71   74028   74025
   74034      94   74025   74034   74037      92   74025   74034   74040      92
   74022   74025   74028      97   74022   74025   74031      97   74022   74052
   74055      30   74124   74130   74133       2   74118   74112   74121      12
   74115   74112   74118      12   74115   74112   74121      12   74109   74103
   74112      16   74106   74103   74109      17   74106   74103   74112      16
   74103   74112   74115      18   74103   74112   74118      18   74103   74112
   74121      18   74100   74094   74103      19   74097   74094   74100      20
   74097   74094   74103      19   74094   74103   74106      21   74094   74103
   74109      21   74091   74085   74094      19   74088   74085   74091      20
   74088   74085   74094      19   74085   74094   74097      19   74085   74094
   74100      19   74082   74076   74085      19   74079   74076   74082      20
   74079   74076   74085      19   74076   74085   74088      19   74076   74085
   74091      19   74073   74070   74076      25   74073   74070   74124      26
   74070   74076   74079      27   74070   74076   74082      27   74067   74064
   74070      29   74064   74070   74073      30   74145   74151   74154       2
   74142   74136   74145      26   74139   74136   74142      57   74139   74136
   74145      26   74133   74130   74136      29   74130   74136   74139      30
   74130   74136   74142      30   74217   74223   74226       2   74211   74208
   74214      58   74202   74199   74205      58   74196   74199   74202      60
   74196   74199   74205      60   74196   74208   74211      60   74196   74208
   74214      60   74193   74190   74196      60   74187   74181   74190      61
   74184   74181   74187      62   74184   74181   74190      61   74181   74190
   74193      63   74178   74172   74181      19   74175   74172   74178      20
   74175   74172   74181      19   74172   74181   74184      65   74172   74181
   74187      65   74169   74163   74172      19   74166   74163   74169      20
   74166   74163   74172      19   74163   74172   74175      19   74163   74172
   74178      19   74160   74157   74163      25   74160   74157   74217      26
   74157   74163   74166      27   74157   74163   74169      27   74154   74151
   74157      29   74151   74157   74160      30   74259   74265   74268       2
   74247   74241   74250       4   74244   74241   74247       4   74244   74241
   74250       4   74238   74235   74241      86   74238   74235   74253      87
   74235   74241   74244      45   74235   74241   74247      45   74235   74241
   74250      45   74235   74253   74256      88   74232   74229   74235      46
   74232   74229   74259      26   74229   74235   74238      89   74226   74223
   74229      29   74223   74229   74232      30   74307   74313   74316       2
   74301   74295   74304       4   74298   74295   74301       4   74298   74295
   74304       4   74289   74283   74292       4   74286   74283   74289       4
   74286   74283   74292       4   74280   74277   74283      43   74280   74277
   74295      43   74277   74283   74286      45   74277   74283   74289      45
   74277   74283   74292      45   74277   74295   74298      45   74277   74295
   74301      45   74277   74295   74304      45   74274   74271   74277      46
   74274   74271   74307      26   74271   74277   74280      47   74268   74265
   74271      29   74265   74271   74274      30   74364   74370   74373       2
   74358   74352   74361       4   74355   74352   74358       4   74355   74352
   74361       4   74349   74343   74352      99   74346   74343   74349      35
   74346   74343   74352      99   74343   74352   74355     100   74343   74352
   74358     100   74343   74352   74361     100   74337   74331   74340       4
   74334   74331   74337       4   74334   74331   74340       4   74328   74325
   74331      43   74328   74325   74343      68   74325   74331   74334      45
   74325   74331   74337      45   74325   74331   74340      45   74325   74343
   74346      67   74325   74343   74349      67   74322   74319   74325      46
   74322   74319   74364      26   74319   74325   74328      47   74316   74313
   74319      29   74313   74319   74322      30   74421   74427   74430       2
   74415   74409   74418       4   74412   74409   74415       4   74412   74409
   74418       4   74406   74400   74409      99   74403   74400   74406      35
   74403   74400   74409      99   74400   74409   74412     100   74400   74409
   74415     100   74400   74409   74418     100   74394   74388   74397       4
   74391   74388   74394       4   74391   74388   74397       4   74385   74382
   74388      43   74385   74382   74400      68   74382   74388   74391      45
   74382   74388   74394      45   74382   74388   74397      45   74382   74400
   74403      67   74382   74400   74406      67   74379   74376   74382      46
   74379   74376   74421      26   74376   74382   74385      47   74373   74370
   74376      29   74370   74376   74379      30   74466   74472   74475       2
   74454   74448   74457      34   74451   74448   74454      35   74451   74448
   74457      34   74445   74439   74448      76   74442   74439   74445      35
   74442   74439   74448      76   74439   74448   74451      76   74439   74448
   74454      76   74436   74433   74439      38   74436   74433   74466      26
   74433   74439   74442      39   74433   74439   74445      39   74430   74427
   74433      29   74427   74433   74436      30   74517   74523   74526       2
   74511   74508   74514      80   74502   74508   74511       2   74502   74508
   74514       2   74499   74493   74502      81   74496   74493   74499      35
   74496   74493   74502      81   74490   74484   74493      76   74487   74484
   74490      35   74487   74484   74493      76   74484   74493   74496      76
   74484   74493   74499      76   74481   74478   74484      38   74481   74478
   74517      26   74478   74484   74487      39   74478   74484   74490      39
   74475   74472   74478      29   74472   74478   74481      30   74550   74556
   74559       2   74541   74535   74544     104   74538   74535   74541      74
   74538   74535   74544     104   74535   74544   74547     105   74532   74529
   74535      38   74532   74529   74550      26   74529   74535   74538     106
   74529   74535   74541     106   74526   74523   74529      29   74523   74529
   74532      30   74622   74628   74631       2   74616   74613   74619     108
   74610   74607   74613      50   74607   74613   74616      50   74604   74601
   74607      50   74601   74607   74610      50   74598   74595   74601      50
   74595   74601   74604      50   74592   74595   74598     111   74589   74586
   74592     114   74583   74580   74586     117   74580   74586   74589     119
   74577   74580   74583     121   74574   74568   74577     125   74571   74568
   74574       4   74571   74568   74577     125   74565   74562   74568      54
   74565   74562   74622      26   74562   74568   74571       8   74562   74568
   74574       8   74559   74556   74562      29   74556   74562   74565      30
   74643   74649   74652       2   74640   74634   74643      26   74637   74634
   74640      57   74637   74634   74643      26   74631   74628   74634      29
   74628   74634   74637      30   74628   74634   74640      30   74667   74661
   74670     104   74664   74661   74667      74   74664   74661   74670     104
   74661   74670   74673     105   74658   74655   74661      38   74658   74655
   74676      26   74655   74661   74664     106   74655   74661   74667     106
   74652   74649   74655      29   74649   74655   74658      30   74718   74724
   74727       2   74715   74712   74718      26   74709   74703   74712       8
   74706   74703   74709       4   74706   74703   74712       8   74703   74712
   74715      54   74700   74694   74703      92   74697   74694   74700       4
   74697   74694   74703      92   74694   74703   74706      92   74694   74703
   74709      92   74691   74685   74694      94   74688   74685   74691      71
   74688   74685   74694      94   74685   74694   74697      92   74685   74694
   74700      92   74682   74685   74688      97   74682   74685   74691      97
   74682   74712   74715      30   74784   74790   74793       2   74778   74772
   74781      12   74775   74772   74778      12   74775   74772   74781      12
   74769   74763   74772      16   74766   74763   74769      17   74766   74763
   74772      16   74763   74772   74775      18   74763   74772   74778      18
   74763   74772   74781      18   74760   74754   74763      19   74757   74754
   74760      20   74757   74754   74763      19   74754   74763   74766      21
   74754   74763   74769      21   74751   74745   74754      19   74748   74745
   74751      20   74748   74745   74754      19   74745   74754   74757      19
   74745   74754   74760      19   74742   74736   74745      19   74739   74736
   74742      20   74739   74736   74745      19   74736   74745   74748      19
   74736   74745   74751      19   74733   74730   74736      25   74733   74730
   74784      26   74730   74736   74739      27   74730   74736   74742      27
   74727   74724   74730      29   74724   74730   74733      30   74832   74838
   74841       2   74826   74820   74829       4   74823   74820   74826       4
   74823   74820   74829       4   74814   74808   74817       4   74811   74808
   74814       4   74811   74808   74817       4   74805   74802   74808      43
   74805   74802   74820      43   74802   74808   74811      45   74802   74808
   74814      45   74802   74808   74817      45   74802   74820   74823      45
   74802   74820   74826      45   74802   74820   74829      45   74799   74796
   74802      46   74799   74796   74832      26   74796   74802   74805      47
   74793   74790   74796      29   74790   74796   74799      30   74874   74880
   74883       2   74862   74856   74865       4   74859   74856   74862       4
   74859   74856   74865       4   74853   74850   74856      86   74853   74850
   74868      87   74850   74856   74859      45   74850   74856   74862      45
   74850   74856   74865      45   74850   74868   74871      88   74847   74844
   74850      46   74847   74844   74874      26   74844   74850   74853      89
   74841   74838   74844      29   74838   74844   74847      30   74940   74946
   74949       2   74934   74928   74937      12   74931   74928   74934      12
   74931   74928   74937      12   74925   74919   74928      16   74922   74919
   74925      17   74922   74919   74928      16   74919   74928   74931      18
   74919   74928   74934      18   74919   74928   74937      18   74916   74910
   74919      19   74913   74910   74916      20   74913   74910   74919      19
   74910   74919   74922      21   74910   74919   74925      21   74907   74901
   74910      19   74904   74901   74907      20   74904   74901   74910      19
   74901   74910   74913      19   74901   74910   74916      19   74898   74892
   74901      19   74895   74892   74898      20   74895   74892   74901      19
   74892   74901   74904      19   74892   74901   74907      19   74889   74886
   74892      25   74889   74886   74940      26   74886   74892   74895      27
   74886   74892   74898      27   74883   74880   74886      29   74880   74886
   74889      30   74979   74985   74988       2   74967   74973   74976     130
   74964   74958   74967      81   74961   74958   74964      35   74961   74958
   74967      81   74955   74952   74958      38   74955   74952   74979      26
   74952   74958   74961      39   74952   74958   74964      39   74949   74946
   74952      29   74946   74952   74955      30   75000   75006   75009       2
   74997   74991   75000      26   74994   74991   74997      57   74994   74991
   75000      26   74988   74985   74991      29   74985   74991   74994      30
   74985   74991   74997      30   75048   75054   75057       2   75042   75036
   75045       4   75039   75036   75042       4   75039   75036   75045       4
   75030   75024   75033       4   75027   75024   75030       4   75027   75024
   75033       4   75021   75018   75024      43   75021   75018   75036      43
   75018   75024   75027      45   75018   75024   75030      45   75018   75024
   75033      45   75018   75036   75039      45   75018   75036   75042      45
   75018   75036   75045      45   75015   75012   75018      46   75015   75012
   75048      26   75012   75018   75021      47   75009   75006   75012      29
   75006   75012   75015      30   75090   75096   75099       2   75078   75072
   75081       4   75075   75072   75078       4   75075   75072   75081       4
   75069   75066   75072      86   75069   75066   75084      87   75066   75072
   75075      45   75066   75072   75078      45   75066   75072   75081      45
   75066   75084   75087      88   75063   75060   75066      46   75063   75060
   75090      26   75060   75066   75069      89   75057   75054   75060      29
   75054   75060   75063      30   75138   75144   75147       2   75132   75126
   75135       4   75129   75126   75132       4   75129   75126   75135       4
   75120   75114   75123       4   75117   75114   75120       4   75117   75114
   75123       4   75111   75108   75114      43   75111   75108   75126      43
   75108   75114   75117      45   75108   75114   75120      45   75108   75114
   75123      45   75108   75126   75129      45   75108   75126   75132      45
   75108   75126   75135      45   75105   75102   75108      46   75105   75102
   75138      26   75102   75108   75111      47   75099   75096   75102      29
   75096   75102   75105      30   75168   75174   75177       2   75162   75156
   75165       4   75159   75156   75162       4   75159   75156   75165       4
   75153   75150   75156      54   75153   75150   75168      26   75150   75156
   75159       8   75150   75156   75162       8   75150   75156   75165       8
   75147   75144   75150      29   75144   75150   75153      30   75234   75240
   75243       2   75228   75222   75231      12   75225   75222   75228      12
   75225   75222   75231      12   75219   75213   75222      16   75216   75213
   75219      17   75216   75213   75222      16   75213   75222   75225      18
   75213   75222   75228      18   75213   75222   75231      18   75210   75204
   75213      19   75207   75204   75210      20   75207   75204   75213      19
   75204   75213   75216      21   75204   75213   75219      21   75201   75195
   75204      19   75198   75195   75201      20   75198   75195   75204      19
   75195   75204   75207      19   75195   75204   75210      19   75192   75186
   75195      19   75189   75186   75192      20   75189   75186   75195      19
   75186   75195   75198      19   75186   75195   75201      19   75183   75180
   75186      25   75183   75180   75234      26   75180   75186   75189      27
   75180   75186   75192      27   75177   75174   75180      29   75174   75180
   75183      30   75267   75273   75276       2   75258   75252   75261     104
   75255   75252   75258      74   75255   75252   75261     104   75252   75261
   75264     105   75249   75246   75252      38   75249   75246   75267      26
   75246   75252   75255     106   75246   75252   75258     106   75243   75240
   75246      29   75240   75246   75249      30   75324   75330   75333       2
   75318   75312   75321       4   75315   75312   75318       4   75315   75312
   75321       4   75309   75303   75312      99   75306   75303   75309      35
   75306   75303   75312      99   75303   75312   75315     100   75303   75312
   75318     100   75303   75312   75321     100   75297   75291   75300       4
   75294   75291   75297       4   75294   75291   75300       4   75288   75285
   75291      43   75288   75285   75303      68   75285   75291   75294      45
   75285   75291   75297      45   75285   75291   75300      45   75285   75303
   75306      67   75285   75303   75309      67   75282   75279   75285      46
   75282   75279   75324      26   75279   75285   75288      47   75276   75273
   75279      29   75273   75279   75282      30   75360   75366   75369       2
   75348   75342   75351      34   75345   75342   75348      35   75345   75342
   75351      34   75339   75336   75342      38   75339   75336   75360      26
   75336   75342   75345      39   75336   75342   75348      39   75333   75330
   75336      29   75330   75336   75339      30   75417   75423   75426       2
   75411   75405   75414       4   75408   75405   75411       4   75408   75405
   75414       4   75399   75393   75402       4   75396   75393   75399       4
   75396   75393   75402       4   75390   75387   75393      43   75390   75387
   75405      43   75387   75393   75396      45   75387   75393   75399      45
   75387   75393   75402      45   75387   75405   75408      45   75387   75405
   75411      45   75387   75405   75414      45   75384   75378   75387      67
   75381   75378   75384      35   75381   75378   75387      67   75378   75387
   75390      68   75375   75372   75378      38   75375   75372   75417      26
   75372   75378   75381      39   75372   75378   75384      39   75369   75366
   75372      29   75366   75372   75375      30   75483   75489   75492       2
   75477   75471   75480      12   75474   75471   75477      12   75474   75471
   75480      12   75468   75462   75471      16   75465   75462   75468      17
   75465   75462   75471      16   75462   75471   75474      18   75462   75471
   75477      18   75462   75471   75480      18   75459   75453   75462      19
   75456   75453   75459      20   75456   75453   75462      19   75453   75462
   75465      21   75453   75462   75468      21   75450   75444   75453      19
   75447   75444   75450      20   75447   75444   75453      19   75444   75453
   75456      19   75444   75453   75459      19   75441   75435   75444      19
   75438   75435   75441      20   75438   75435   75444      19   75435   75444
   75447      19   75435   75444   75450      19   75432   75429   75435      25
   75432   75429   75483      26   75429   75435   75438      27   75429   75435
   75441      27   75426   75423   75429      29   75423   75429   75432      30
   75519   75525   75528       2   75507   75501   75510      34   75504   75501
   75507      35   75504   75501   75510      34   75498   75495   75501      38
   75498   75495   75519      26   75495   75501   75504      39   75495   75501
   75507      39   75492   75489   75495      29   75489   75495   75498      30
   75585   75591   75594       2   75579   75573   75582      12   75576   75573
   75579      12   75576   75573   75582      12   75570   75564   75573      16
   75567   75564   75570      17   75567   75564   75573      16   75564   75573
   75576      18   75564   75573   75579      18   75564   75573   75582      18
   75561   75555   75564      19   75558   75555   75561      20   75558   75555
   75564      19   75555   75564   75567      21   75555   75564   75570      21
   75552   75546   75555      19   75549   75546   75552      20   75549   75546
   75555      19   75546   75555   75558      19   75546   75555   75561      19
   75543   75537   75546      19   75540   75537   75543      20   75540   75537
   75546      19   75537   75546   75549      19   75537   75546   75552      19
   75534   75531   75537      25   75534   75531   75585      26   75531   75537
   75540      27   75531   75537   75543      27   75528   75525   75531      29
   75525   75531   75534      30   75648   75654   75657       2   75639   75636
   75642      50   75636   75642   75645      50   75627   75630   75633     130
   75627   75636   75639     134   75624   75621   75627     134   75618   75615
   75621      50   75615   75621   75624      50   75612   75615   75618      50
   75612   75642   75645      50   75609   75603   75612      52   75606   75603
   75609       4   75606   75603   75612      52   75600   75597   75603      54
   75600   75597   75648      26   75597   75603   75606       8   75597   75603
   75609       8   75594   75591   75597      29   75591   75597   75600      30
   75714   75720   75723       2   75708   75702   75711      12   75705   75702
   75708      12   75705   75702   75711      12   75699   75693   75702      16
   75696   75693   75699      17   75696   75693   75702      16   75693   75702
   75705      18   75693   75702   75708      18   75693   75702   75711      18
   75690   75684   75693      19   75687   75684   75690      20   75687   75684
   75693      19   75684   75693   75696      21   75684   75693   75699      21
   75681   75675   75684      19   75678   75675   75681      20   75678   75675
   75684      19   75675   75684   75687      19   75675   75684   75690      19
   75672   75666   75675      19   75669   75666   75672      20   75669   75666
   75675      19   75666   75675   75678      19   75666   75675   75681      19
   75663   75660   75666      25   75663   75660   75714      26   75660   75666
   75669      27   75660   75666   75672      27   75657   75654   75660      29
   75654   75660   75663      30   75756   75762   75765       2   75750   75747
   75753      80   75741   75747   75750       2   75741   75747   75753       2
   75738   75732   75741      81   75735   75732   75738      35   75735   75732
   75741      81   75729   75726   75732      38   75729   75726   75756      26
   75726   75732   75735      39   75726   75732   75738      39   75723   75720
   75726      29   75720   75726   75729      30   75813   75819   75822       2
   75807   75801   75810       4   75804   75801   75807       4   75804   75801
   75810       4   75798   75792   75801      99   75795   75792   75798      35
   75795   75792   75801      99   75792   75801   75804     100   75792   75801
   75807     100   75792   75801   75810     100   75786   75780   75789       4
   75783   75780   75786       4   75783   75780   75789       4   75777   75774
   75780      43   75777   75774   75792      68   75774   75780   75783      45
   75774   75780   75786      45   75774   75780   75789      45   75774   75792
   75795      67   75774   75792   75798      67   75771   75768   75774      46
   75771   75768   75813      26   75768   75774   75777      47   75765   75762
   75768      29   75762   75768   75771      30   75834   75840   75843       2
   75831   75825   75834      26   75828   75825   75831      57   75828   75825
   75834      26   75822   75819   75825      29   75819   75825   75828      30
   75819   75825   75831      30   75864   75870   75873       2   75858   75852
   75861       4   75855   75852   75858       4   75855   75852   75861       4
   75849   75846   75852      54   75849   75846   75864      26   75846   75852
   75855       8   75846   75852   75858       8   75846   75852   75861       8
   75843   75840   75846      29   75840   75846   75849      30   75930   75936
   75939       2   75924   75918   75927      12   75921   75918   75924      12
   75921   75918   75927      12   75915   75909   75918      16   75912   75909
   75915      17   75912   75909   75918      16   75909   75918   75921      18
   75909   75918   75924      18   75909   75918   75927      18   75906   75900
   75909      19   75903   75900   75906      20   75903   75900   75909      19
   75900   75909   75912      21   75900   75909   75915      21   75897   75891
   75900      19   75894   75891   75897      20   75894   75891   75900      19
   75891   75900   75903      19   75891   75900   75906      19   75888   75882
   75891      19   75885   75882   75888      20   75885   75882   75891      19
   75882   75891   75894      19   75882   75891   75897      19   75879   75876
   75882      25   75879   75876   75930      26   75876   75882   75885      27
   75876   75882   75888      27   75873   75870   75876      29   75870   75876
   75879      30   75987   75993   75996       2   75981   75975   75984       4
   75978   75975   75981       4   75978   75975   75984       4   75969   75963
   75972       4   75966   75963   75969       4   75966   75963   75972       4
   75960   75957   75963      43   75960   75957   75975      43   75957   75963
   75966      45   75957   75963   75969      45   75957   75963   75972      45
   75957   75975   75978      45   75957   75975   75981      45   75957   75975
   75984      45   75954   75948   75957      67   75951   75948   75954      35
   75951   75948   75957      67   75948   75957   75960      68   75945   75942
   75948      38   75945   75942   75987      26   75942   75948   75951      39
   75942   75948   75954      39   75939   75936   75942      29   75936   75942
   75945      30   76035   76041   76044       2   76029   76023   76032       4
   76026   76023   76029       4   76026   76023   76032       4   76017   76011
   76020       4   76014   76011   76017       4   76014   76011   76020       4
   76008   76005   76011      43   76008   76005   76023      43   76005   76011
   76014      45   76005   76011   76017      45   76005   76011   76020      45
   76005   76023   76026      45   76005   76023   76029      45   76005   76023
   76032      45   76002   75999   76005      46   76002   75999   76035      26
   75999   76005   76008      47   75996   75993   75999      29   75993   75999
   76002      30   76086   76092   76095       2   76080   76077   76083      80
   76071   76077   76080       2   76071   76077   76083       2   76068   76062
   76071      81   76065   76062   76068      35   76065   76062   76071      81
   76059   76053   76062      76   76056   76053   76059      35   76056   76053
   76062      76   76053   76062   76065      76   76053   76062   76068      76
   76050   76047   76053      38   76050   76047   76086      26   76047   76053
   76056      39   76047   76053   76059      39   76044   76041   76047      29
   76041   76047   76050      30   76122   76128   76131       2   76110   76104
   76113      34   76107   76104   76110      35   76107   76104   76113      34
   76101   76098   76104      38   76101   76098   76122      26   76098   76104
   76107      39   76098   76104   76110      39   76095   76092   76098      29
   76092   76098   76101      30   76170   76176   76179       2   76164   76158
   76167       4   76161   76158   76164       4   76161   76158   76167       4
   76152   76146   76155       4   76149   76146   76152       4   76149   76146
   76155       4   76143   76140   76146      43   76143   76140   76158      43
   76140   76146   76149      45   76140   76146   76152      45   76140   76146
   76155      45   76140   76158   76161      45   76140   76158   76164      45
   76140   76158   76167      45   76137   76134   76140      46   76137   76134
   76170      26   76134   76140   76143      47   76131   76128   76134      29
   76128   76134   76137      30   76200   76206   76209       2   76194   76188
   76197       4   76191   76188   76194       4   76191   76188   76197       4
   76185   76182   76188      54   76185   76182   76200      26   76182   76188
   76191       8   76182   76188   76194       8   76182   76188   76197       8
   76179   76176   76182      29   76176   76182   76185      30   76242   76248
   76251       2   76236   76233   76239      80   76227   76233   76236       2
   76227   76233   76239       2   76224   76218   76227      81   76221   76218
   76224      35   76221   76218   76227      81   76215   76212   76218      38
   76215   76212   76242      26   76212   76218   76221      39   76212   76218
   76224      39   76209   76206   76212      29   76206   76212   76215      30
   76284   76290   76293       2   76278   76275   76281      80   76269   76275
   76278       2   76269   76275   76281       2   76266   76260   76269      81
   76263   76260   76266      35   76263   76260   76269      81   76257   76254
   76260      38   76257   76254   76284      26   76254   76260   76263      39
   76254   76260   76266      39   76251   76248   76254      29   76248   76254
   76257      30   76326   76332   76335       2   76314   76308   76317       4
   76311   76308   76314       4   76311   76308   76317       4   76305   76302
   76308      86   76305   76302   76320      87   76302   76308   76311      45
   76302   76308   76314      45   76302   76308   76317      45   76302   76320
   76323      88   76299   76296   76302      46   76299   76296   76326      26
   76296   76302   76305      89   76293   76290   76296      29   76290   76296
   76299      30   76368   76374   76377       2   76362   76359   76365      80
   76353   76359   76362       2   76353   76359   76365       2   76350   76344
   76353      81   76347   76344   76350      35   76347   76344   76353      81
   76341   76338   76344      38   76341   76338   76368      26   76338   76344
   76347      39   76338   76344   76350      39   76335   76332   76338      29
   76332   76338   76341      30   76413   76419   76422       2   76401   76395
   76404      34   76398   76395   76401      35   76398   76395   76404      34
   76392   76386   76395      76   76389   76386   76392      35   76389   76386
   76395      76   76386   76395   76398      76   76386   76395   76401      76
   76383   76380   76386      38   76383   76380   76413      26   76380   76386
   76389      39   76380   76386   76392      39   76377   76374   76380      29
   76374   76380   76383      30   76458   76464   76467       2   76446   76440
   76449      34   76443   76440   76446      35   76443   76440   76449      34
   76437   76431   76440      76   76434   76431   76437      35   76434   76431
   76440      76   76431   76440   76443      76   76431   76440   76446      76
   76428   76425   76431      38   76428   76425   76458      26   76425   76431
   76434      39   76425   76431   76437      39   76422   76419   76425      29
   76419   76425   76428      30   76488   76494   76497       2   76482   76476
   76485       4   76479   76476   76482       4   76479   76476   76485       4
   76473   76470   76476      54   76473   76470   76488      26   76470   76476
   76479       8   76470   76476   76482       8   76470   76476   76485       8
   76467   76464   76470      29   76464   76470   76473      30   76509   76515
   76518       2   76506   76500   76509      26   76503   76500   76506      57
   76503   76500   76509      26   76497   76494   76500      29   76494   76500
   76503      30   76494   76500   76506      30   76545   76551   76554       2
   76533   76527   76536      34   76530   76527   76533      35   76530   76527
   76536      34   76524   76521   76527      38   76524   76521   76545      26
   76521   76527   76530      39   76521   76527   76533      39   76518   76515
   76521      29   76515   76521   76524      30   76566   76572   76575       2
   76563   76557   76566      26   76560   76557   76563      57   76560   76557
   76566      26   76554   76551   76557      29   76551   76557   76560      30
   76551   76557   76563      30   76608   76614   76617       2   76596   76590
   76599       4   76593   76590   76596       4   76593   76590   76599       4
   76587   76584   76590      86   76587   76584   76602      87   76584   76590
   76593      45   76584   76590   76596      45   76584   76590   76599      45
   76584   76602   76605      88   76581   76578   76584      46   76581   76578
   76608      26   76578   76584   76587      89   76575   76572   76578      29
   76572   76578   76581      30   76650   76656   76659       2   76638   76632
   76641       4   76635   76632   76638       4   76635   76632   76641       4
   76629   76626   76632      86   76629   76626   76644      87   76626   76632
   76635      45   76626   76632   76638      45   76626   76632   76641      45
   76626   76644   76647      88   76623   76620   76626      46   76623   76620
   76650      26   76620   76626   76629      89   76617   76614   76620      29
   76614   76620   76623      30   76692   76698   76701       2   76680   76674
   76683       4   76677   76674   76680       4   76677   76674   76683       4
   76671   76668   76674      86   76671   76668   76686      87   76668   76674
   76677      45   76668   76674   76680      45   76668   76674   76683      45
   76668   76686   76689      88   76665   76662   76668      46   76665   76662
   76692      26   76662   76668   76671      89   76659   76656   76662      29
   76656   76662   76665      30   76722   76728   76731       2   76716   76710
   76719       4   76713   76710   76716       4   76713   76710   76719       4
   76707   76704   76710      54   76707   76704   76722      26   76704   76710
   76713       8   76704   76710   76716       8   76704   76710   76719       8
   76701   76698   76704      29   76698   76704   76707      30   76764   76770
   76773       2   76752   76746   76755       4   76749   76746   76752       4
   76749   76746   76755       4   76743   76740   76746      86   76743   76740
   76758      87   76740   76746   76749      45   76740   76746   76752      45
   76740   76746   76755      45   76740   76758   76761      88   76737   76734
   76740      46   76737   76734   76764      26   76734   76740   76743      89
   76731   76728   76734      29   76728   76734   76737      30   76812   76818
   76821       2   76806   76800   76809       4   76803   76800   76806       4
   76803   76800   76809       4   76794   76788   76797       4   76791   76788
   76794       4   76791   76788   76797       4   76785   76782   76788      43
   76785   76782   76800      43   76782   76788   76791      45   76782   76788
   76794      45   76782   76788   76797      45   76782   76800   76803      45
   76782   76800   76806      45   76782   76800   76809      45   76779   76776
   76782      46   76779   76776   76812      26   76776   76782   76785      47
   76773   76770   76776      29   76770   76776   76779      30   76869   76875
   76878       2   76863   76857   76866       4   76860   76857   76863       4
   76860   76857   76866       4   76851   76845   76854       4   76848   76845
   76851       4   76848   76845   76854       4   76842   76839   76845      43
   76842   76839   76857      43   76839   76845   76848      45   76839   76845
   76851      45   76839   76845   76854      45   76839   76857   76860      45
   76839   76857   76863      45   76839   76857   76866      45   76836   76830
   76839      67   76833   76830   76836      35   76833   76830   76839      67
   76830   76839   76842      68   76827   76824   76830      38   76827   76824
   76869      26   76824   76830   76833      39   76824   76830   76836      39
   76821   76818   76824      29   76818   76824   76827      30   76899   76905
   76908       2   76893   76887   76896       4   76890   76887   76893       4
   76890   76887   76896       4   76884   76881   76887      54   76884   76881
   76899      26   76881   76887   76890       8   76881   76887   76893       8
   76881   76887   76896       8   76878   76875   76881      29   76875   76881
   76884      30   76971   76977   76980       2   76965   76962   76968      58
   76956   76953   76959      58   76950   76953   76956      60   76950   76953
   76959      60   76950   76962   76965      60   76950   76962   76968      60
   76947   76944   76950      60   76941   76935   76944      61   76938   76935
   76941      62   76938   76935   76944      61   76935   76944   76947      63
   76932   76926   76935      19   76929   76926   76932      20   76929   76926
   76935      19   76926   76935   76938      65   76926   76935   76941      65
   76923   76917   76926      19   76920   76917   76923      20   76920   76917
   76926      19   76917   76926   76929      19   76917   76926   76932      19
   76914   76911   76917      25   76914   76911   76971      26   76911   76917
   76920      27   76911   76917   76923      27   76908   76905   76911      29
   76905   76911   76914      30   77004   77010   77013       2   76995   76989
   76998     104   76992   76989   76995      74   76992   76989   76998     104
   76989   76998   77001     105   76986   76983   76989      38   76986   76983
   77004      26   76983   76989   76992     106   76983   76989   76995     106
   76980   76977   76983      29   76977   76983   76986      30   77061   77067
   77070       2   77055   77049   77058       4   77052   77049   77055       4
   77052   77049   77058       4   77046   77040   77049      99   77043   77040
   77046      35   77043   77040   77049      99   77040   77049   77052     100
   77040   77049   77055     100   77040   77049   77058     100   77034   77028
   77037       4   77031   77028   77034       4   77031   77028   77037       4
   77025   77022   77028      43   77025   77022   77040      68   77022   77028
   77031      45   77022   77028   77034      45   77022   77028   77037      45
   77022   77040   77043      67   77022   77040   77046      67   77019   77016
   77022      46   77019   77016   77061      26   77016   77022   77025      47
   77013   77010   77016      29   77010   77016   77019      30   77091   77097
   77100       2   77085   77079   77088       4   77082   77079   77085       4
   77082   77079   77088       4   77076   77073   77079      54   77076   77073
   77091      26   77073   77079   77082       8   77073   77079   77085       8
   77073   77079   77088       8   77070   77067   77073      29   77067   77073
   77076      30   77157   77163   77166       2   77151   77145   77154      12
   77148   77145   77151      12   77148   77145   77154      12   77142   77136
   77145      16   77139   77136   77142      17   77139   77136   77145      16
   77136   77145   77148      18   77136   77145   77151      18   77136   77145
   77154      18   77133   77127   77136      19   77130   77127   77133      20
   77130   77127   77136      19   77127   77136   77139      21   77127   77136
   77142      21   77124   77118   77127      19   77121   77118   77124      20
   77121   77118   77127      19   77118   77127   77130      19   77118   77127
   77133      19   77115   77109   77118      19   77112   77109   77115      20
   77112   77109   77118      19   77109   77118   77121      19   77109   77118
   77124      19   77106   77103   77109      25   77106   77103   77157      26
   77103   77109   77112      27   77103   77109   77115      27   77100   77097
   77103      29   77097   77103   77106      30   77202   77208   77211       2
   77190   77184   77193      34   77187   77184   77190      35   77187   77184
   77193      34   77181   77175   77184      76   77178   77175   77181      35
   77178   77175   77184      76   77175   77184   77187      76   77175   77184
   77190      76   77172   77169   77175      38   77172   77169   77202      26
   77169   77175   77178      39   77169   77175   77181      39   77166   77163
   77169      29   77163   77169   77172      30   77223   77229   77232       2
   77220   77214   77223      26   77217   77214   77220      57   77217   77214
   77223      26   77211   77208   77214      29   77208   77214   77217      30
   77208   77214   77220      30   77283   77289   77292       2   77274   77271
   77277      50   77271   77277   77280      50   77268   77265   77271      50
   77265   77271   77274      50   77262   77259   77265      50   77259   77265
   77268      50   77256   77253   77259      50   77253   77259   77262      50
   77250   77253   77256      50   77250   77277   77280      50   77247   77241
   77250      52   77244   77241   77247       4   77244   77241   77250      52
   77238   77235   77241      54   77238   77235   77283      26   77235   77241
   77244       8   77235   77241   77247       8   77232   77229   77235      29
   77229   77235   77238      30   77328   77334   77337       2   77316   77310
   77319      34   77313   77310   77316      35   77313   77310   77319      34
   77307   77301   77310      76   77304   77301   77307      35   77304   77301
   77310      76   77301   77310   77313      76   77301   77310   77316      76
   77298   77295   77301      38   77298   77295   77328      26   77295   77301
   77304      39   77295   77301   77307      39   77292   77289   77295      29
   77289   77295   77298      30   77394   77400   77403       2   77388   77382
   77391      12   77385   77382   77388      12   77385   77382   77391      12
   77379   77373   77382      16   77376   77373   77379      17   77376   77373
   77382      16   77373   77382   77385      18   77373   77382   77388      18
   77373   77382   77391      18   77370   77364   77373      19   77367   77364
   77370      20   77367   77364   77373      19   77364   77373   77376      21
   77364   77373   77379      21   77361   77355   77364      19   77358   77355
   77361      20   77358   77355   77364      19   77355   77364   77367      19
   77355   77364   77370      19   77352   77346   77355      19   77349   77346
   77352      20   77349   77346   77355      19   77346   77355   77358      19
   77346   77355   77361      19   77343   77340   77346      25   77343   77340
   77394      26   77340   77346   77349      27   77340   77346   77352      27
   77337   77334   77340      29   77334   77340   77343      30   77451   77457
   77460       2   77445   77439   77448       4   77442   77439   77445       4
   77442   77439   77448       4   77436   77430   77439      99   77433   77430
   77436      35   77433   77430   77439      99   77430   77439   77442     100
   77430   77439   77445     100   77430   77439   77448     100   77424   77418
   77427       4   77421   77418   77424       4   77421   77418   77427       4
   77415   77412   77418      43   77415   77412   77430      68   77412   77418
   77421      45   77412   77418   77424      45   77412   77418   77427      45
   77412   77430   77433      67   77412   77430   77436      67   77409   77406
   77412      46   77409   77406   77451      26   77406   77412   77415      47
   77403   77400   77406      29   77400   77406   77409      30   77484   77490
   77493       2   77475   77469   77478     104   77472   77469   77475      74
   77472   77469   77478     104   77469   77478   77481     105   77466   77463
   77469      38   77466   77463   77484      26   77463   77469   77472     106
   77463   77469   77475     106   77460   77457   77463      29   77457   77463
   77466      30   77550   77556   77559       2   77544   77538   77547      12
   77541   77538   77544      12   77541   77538   77547      12   77535   77529
   77538      16   77532   77529   77535      17   77532   77529   77538      16
   77529   77538   77541      18   77529   77538   77544      18   77529   77538
   77547      18   77526   77520   77529      19   77523   77520   77526      20
   77523   77520   77529      19   77520   77529   77532      21   77520   77529
   77535      21   77517   77511   77520      19   77514   77511   77517      20
   77514   77511   77520      19   77511   77520   77523      19   77511   77520
   77526      19   77508   77502   77511      19   77505   77502   77508      20
   77505   77502   77511      19   77502   77511   77514      19   77502   77511
   77517      19   77499   77496   77502      25   77499   77496   77550      26
   77496   77502   77505      27   77496   77502   77508      27   77493   77490
   77496      29   77490   77496   77499      30   77571   77577   77580       2
   77568   77562   77571      26   77565   77562   77568      57   77565   77562
   77571      26   77559   77556   77562      29   77556   77562   77565      30
   77556   77562   77568      30   77601   77607   77610       2   77595   77589
   77598       4   77592   77589   77595       4   77592   77589   77598       4
   77586   77583   77589      54   77586   77583   77601      26   77583   77589
   77592       8   77583   77589   77595       8   77583   77589   77598       8
   77580   77577   77583      29   77577   77583   77586      30   77637   77634
   77640      80   77628   77634   77637       2   77628   77634   77640       2
   77625   77619   77628      81   77622   77619   77625      35   77622   77619
   77628      81   77616   77613   77619      38   77616   77613   77643      26
   77613   77619   77622      39   77613   77619   77625      39   77610   77607
   77613      29   77607   77613   77616      30   77685   77691   77694       2
   77682   77679   77685      26   77676   77670   77679       8   77673   77670
   77676       4   77673   77670   77679       8   77670   77679   77682      54
   77667   77661   77670      92   77664   77661   77667       4   77664   77661
   77670      92   77661   77670   77673      92   77661   77670   77676      92
   77658   77652   77661      94   77655   77652   77658      71   77655   77652
   77661      94   77652   77661   77664      92   77652   77661   77667      92
   77649   77652   77655      97   77649   77652   77658      97   77649   77679
   77682      30   77733   77739   77742       2   77727   77721   77730       4
   77724   77721   77727       4   77724   77721   77730       4   77715   77709
   77718       4   77712   77709   77715       4   77712   77709   77718       4
   77706   77703   77709      43   77706   77703   77721      43   77703   77709
   77712      45   77703   77709   77715      45   77703   77709   77718      45
   77703   77721   77724      45   77703   77721   77727      45   77703   77721
   77730      45   77700   77697   77703      46   77700   77697   77733      26
   77697   77703   77706      47   77694   77691   77697      29   77691   77697
   77700      30   77778   77784   77787       2   77766   77760   77769      34
   77763   77760   77766      35   77763   77760   77769      34   77757   77751
   77760      76   77754   77751   77757      35   77754   77751   77760      76
   77751   77760   77763      76   77751   77760   77766      76   77748   77745
   77751      38   77748   77745   77778      26   77745   77751   77754      39
   77745   77751   77757      39   77742   77739   77745      29   77739   77745
   77748      30   77835   77841   77844       2   77829   77823   77832       4
   77826   77823   77829       4   77826   77823   77832       4   77820   77814
   77823      99   77817   77814   77820      35   77817   77814   77823      99
   77814   77823   77826     100   77814   77823   77829     100   77814   77823
   77832     100   77808   77802   77811       4   77805   77802   77808       4
   77805   77802   77811       4   77799   77796   77802      43   77799   77796
   77814      68   77796   77802   77805      45   77796   77802   77808      45
   77796   77802   77811      45   77796   77814   77817      67   77796   77814
   77820      67   77793   77790   77796      46   77793   77790   77835      26
   77790   77796   77799      47   77787   77784   77790      29   77784   77790
   77793      30   77907   77913   77916       2   77901   77898   77904      58
   77892   77889   77895      58   77886   77889   77892      60   77886   77889
   77895      60   77886   77898   77901      60   77886   77898   77904      60
   77883   77880   77886      60   77877   77871   77880      61   77874   77871
   77877      62   77874   77871   77880      61   77871   77880   77883      63
   77868   77862   77871      19   77865   77862   77868      20   77865   77862
   77871      19   77862   77871   77874      65   77862   77871   77877      65
   77859   77853   77862      19   77856   77853   77859      20   77856   77853
   77862      19   77853   77862   77865      19   77853   77862   77868      19
   77850   77847   77853      25   77850   77847   77907      26   77847   77853
   77856      27   77847   77853   77859      27   77844   77841   77847      29
   77841   77847   77850      30   77979   77985   77988       2   77973   77970
   77976      58   77964   77961   77967      58   77958   77961   77964      60
   77958   77961   77967      60   77958   77970   77973      60   77958   77970
   77976      60   77955   77952   77958      60   77949   77943   77952      61
   77946   77943   77949      62   77946   77943   77952      61   77943   77952
   77955      63   77940   77934   77943      19   77937   77934   77940      20
   77937   77934   77943      19   77934   77943   77946      65   77934   77943
   77949      65   77931   77925   77934      19   77928   77925   77931      20
   77928   77925   77934      19   77925   77934   77937      19   77925   77934
   77940      19   77922   77919   77925      25   77922   77919   77979      26
   77919   77925   77928      27   77919   77925   77931      27   77916   77913
   77919      29   77913   77919   77922      30   78000   78006   78009       2
   77997   77991   78000      26   77994   77991   77997      57   77994   77991
   78000      26   77988   77985   77991      29   77985   77991   77994      30
   77985   77991   77997      30   78048   78054   78057       2   78042   78036
   78045       4   78039   78036   78042       4   78039   78036   78045       4
   78030   78024   78033       4   78027   78024   78030       4   78027   78024
   78033       4   78021   78018   78024      43   78021   78018   78036      43
   78018   78024   78027      45   78018   78024   78030      45   78018   78024
   78033      45   78018   78036   78039      45   78018   78036   78042      45
   78018   78036   78045      45   78015   78012   78018      46   78015   78012
   78048      26   78012   78018   78021      47   78009   78006   78012      29
   78006   78012   78015      30   78099   78105   78108       2   78093   78087
   78096      71   78090   78087   78093      71   78090   78087   78096      71
   78084   78087   78090      72   78084   78087   78093      72   78084   78087
   78096      72   78081   78075   78084      73   78078   78075   78081      74
   78078   78075   78084      73   78072   78066   78075      76   78069   78066
   78072      35   78069   78066   78075      76   78066   78075   78078      77
   78066   78075   78081      77   78063   78060   78066      38   78063   78060
   78099      26   78060   78066   78069      39   78060   78066   78072      39
   78057   78054   78060      29   78054   78060   78063      30   78156   78162
   78165       2   78150   78144   78153       4   78147   78144   78150       4
   78147   78144   78153       4   78138   78132   78141       4   78135   78132
   78138       4   78135   78132   78141       4   78129   78126   78132      43
   78129   78126   78144      43   78126   78132   78135      45   78126   78132
   78138      45   78126   78132   78141      45   78126   78144   78147      45
   78126   78144   78150      45   78126   78144   78153      45   78123   78117
   78126      67   78120   78117   78123      35   78120   78117   78126      67
   78117   78126   78129      68   78114   78111   78117      38   78114   78111
   78156      26   78111   78117   78120      39   78111   78117   78123      39
   78108   78105   78111      29   78105   78111   78114      30   78186   78192
   78195       2   78180   78174   78183       4   78177   78174   78180       4
   78177   78174   78183       4   78171   78168   78174      54   78171   78168
   78186      26   78168   78174   78177       8   78168   78174   78180       8
   78168   78174   78183       8   78165   78162   78168      29   78162   78168
   78171      30   78234   78240   78243       2   78228   78222   78231       4
   78225   78222   78228       4   78225   78222   78231       4   78216   78210
   78219       4   78213   78210   78216       4   78213   78210   78219       4
   78207   78204   78210      43   78207   78204   78222      43   78204   78210
   78213      45   78204   78210   78216      45   78204   78210   78219      45
   78204   78222   78225      45   78204   78222   78228      45   78204   78222
   78231      45   78201   78198   78204      46   78201   78198   78234      26
   78198   78204   78207      47   78195   78192   78198      29   78192   78198
   78201      30   78270   78276   78279       2   78258   78252   78261      34
   78255   78252   78258      35   78255   78252   78261      34   78249   78246
   78252      38   78249   78246   78270      26   78246   78252   78255      39
   78246   78252   78258      39   78243   78240   78246      29   78240   78246
   78249      30   78300   78306   78309       2   78294   78288   78297       4
   78291   78288   78294       4   78291   78288   78297       4   78285   78282
   78288      54   78285   78282   78300      26   78282   78288   78291       8
   78282   78288   78294       8   78282   78288   78297       8   78279   78276
   78282      29   78276   78282   78285      30   78348   78354   78357       2
   78342   78336   78345       4   78339   78336   78342       4   78339   78336
   78345       4   78330   78324   78333       4   78327   78324   78330       4
   78327   78324   78333       4   78321   78318   78324      43   78321   78318
   78336      43   78318   78324   78327      45   78318   78324   78330      45
   78318   78324   78333      45   78318   78336   78339      45   78318   78336
   78342      45   78318   78336   78345      45   78315   78312   78318      46
   78315   78312   78348      26   78312   78318   78321      47   78309   78306
   78312      29   78306   78312   78315      30   78405   78411   78414       2
   78399   78393   78402       4   78396   78393   78399       4   78396   78393
   78402       4   78390   78384   78393      99   78387   78384   78390      35
   78387   78384   78393      99   78384   78393   78396     100   78384   78393
   78399     100   78384   78393   78402     100   78378   78372   78381       4
   78375   78372   78378       4   78375   78372   78381       4   78369   78366
   78372      43   78369   78366   78384      68   78366   78372   78375      45
   78366   78372   78378      45   78366   78372   78381      45   78366   78384
   78387      67   78366   78384   78390      67   78363   78360   78366      46
   78363   78360   78405      26   78360   78366   78369      47   78357   78354
   78360      29   78354   78360   78363      30   78435   78441   78444       2
   78429   78423   78432       4   78426   78423   78429       4   78426   78423
   78432       4   78420   78417   78423      54   78420   78417   78435      26
   78417   78423   78426       8   78417   78423   78429       8   78417   78423
   78432       8   78414   78411   78417      29   78411   78417   78420      30
   78480   78486   78489       2   78468   78462   78471      34   78465   78462
   78468      35   78465   78462   78471      34   78459   78453   78462      76
   78456   78453   78459      35   78456   78453   78462      76   78453   78462
   78465      76   78453   78462   78468      76   78450   78447   78453      38
   78450   78447   78480      26   78447   78453   78456      39   78447   78453
   78459      39   78444   78441   78447      29   78441   78447   78450      30
   78537   78543   78546       2   78531   78525   78534       4   78528   78525
   78531       4   78528   78525   78534       4   78519   78513   78522       4
   78516   78513   78519       4   78516   78513   78522       4   78510   78507
   78513      43   78510   78507   78525      43   78507   78513   78516      45
   78507   78513   78519      45   78507   78513   78522      45   78507   78525
   78528      45   78507   78525   78531      45   78507   78525   78534      45
   78504   78498   78507      67   78501   78498   78504      35   78501   78498
   78507      67   78498   78507   78510      68   78495   78492   78498      38
   78495   78492   78537      26   78492   78498   78501      39   78492   78498
   78504      39   78489   78486   78492      29   78486   78492   78495      30
   78603   78609   78612       2   78597   78591   78600      12   78594   78591
   78597      12   78594   78591   78600      12   78588   78582   78591      16
   78585   78582   78588      17   78585   78582   78591      16   78582   78591
   78594      18   78582   78591   78597      18   78582   78591   78600      18
   78579   78573   78582      19   78576   78573   78579      20   78576   78573
   78582      19   78573   78582   78585      21   78573   78582   78588      21
   78570   78564   78573      19   78567   78564   78570      20   78567   78564
   78573      19   78564   78573   78576      19   78564   78573   78579      19
   78561   78555   78564      19   78558   78555   78561      20   78558   78555
   78564      19   78555   78564   78567      19   78555   78564   78570      19
   78552   78549   78555      25   78552   78549   78603      26   78549   78555
   78558      27   78549   78555   78561      27   78546   78543   78549      29
   78543   78549   78552      30   78669   78675   78678       2   78663   78657
   78666      12   78660   78657   78663      12   78660   78657   78666      12
   78654   78648   78657      16   78651   78648   78654      17   78651   78648
   78657      16   78648   78657   78660      18   78648   78657   78663      18
   78648   78657   78666      18   78645   78639   78648      19   78642   78639
   78645      20   78642   78639   78648      19   78639   78648   78651      21
   78639   78648   78654      21   78636   78630   78639      19   78633   78630
   78636      20   78633   78630   78639      19   78630   78639   78642      19
   78630   78639   78645      19   78627   78621   78630      19   78624   78621
   78627      20   78624   78621   78630      19   78621   78630   78633      19
   78621   78630   78636      19   78618   78615   78621      25   78618   78615
   78669      26   78615   78621   78624      27   78615   78621   78627      27
   78612   78609   78615      29   78609   78615   78618      30   78720   78726
   78729       2   78714   78711   78717      80   78705   78711   78714       2
   78705   78711   78717       2   78702   78696   78705      81   78699   78696
   78702      35   78699   78696   78705      81   78693   78687   78696      76
   78690   78687   78693      35   78690   78687   78696      76   78687   78696
   78699      76   78687   78696   78702      76   78684   78681   78687      38
   78684   78681   78720      26   78681   78687   78690      39   78681   78687
   78693      39   78678   78675   78681      29   78675   78681   78684      30
   78753   78759   78762       2   78744   78738   78747     104   78741   78738
   78744      74   78741   78738   78747     104   78738   78747   78750     105
   78735   78732   78738      38   78735   78732   78753      26   78732   78738
   78741     106   78732   78738   78744     106   78729   78726   78732      29
   78726   78732   78735      30   78813   78807   78816      12   78810   78807
   78813      12   78810   78807   78816      12   78804   78798   78807      16
   78801   78798   78804      17   78801   78798   78807      16   78798   78807
   78810      18   78798   78807   78813      18   78798   78807   78816      18
   78795   78789   78798      19   78792   78789   78795      20   78792   78789
   78798      19   78789   78798   78801      21   78789   78798   78804      21
   78786   78780   78789      19   78783   78780   78786      20   78783   78780
   78789      19   78780   78789   78792      19   78780   78789   78795      19
   78777   78771   78780      19   78774   78771   78777      20   78774   78771
   78780      19   78771   78780   78783      19   78771   78780   78786      19
   78768   78765   78771      25   78768   78765   78819      26   78765   78771
   78774      27   78765   78771   78777      27   78762   78759   78765      29
   78759   78765   78768      30   78861   78867   78870       2   78858   78855
   78861      26   78852   78846   78855       8   78849   78846   78852       4
   78849   78846   78855       8   78846   78855   78858      54   78843   78837
   78846      92   78840   78837   78843       4   78840   78837   78846      92
   78837   78846   78849      92   78837   78846   78852      92   78834   78828
   78837      94   78831   78828   78834      71   78831   78828   78837      94
   78828   78837   78840      92   78828   78837   78843      92   78825   78828
   78831      97   78825   78828   78834      97   78825   78855   78858      30
   78909   78915   78918       2   78903   78897   78906       4   78900   78897
   78903       4   78900   78897   78906       4   78891   78885   78894       4
   78888   78885   78891       4   78888   78885   78894       4   78882   78879
   78885      43   78882   78879   78897      43   78879   78885   78888      45
   78879   78885   78891      45   78879   78885   78894      45   78879   78897
   78900      45   78879   78897   78903      45   78879   78897   78906      45
   78876   78873   78879      46   78876   78873   78909      26   78873   78879
   78882      47   78870   78867   78873      29   78867   78873   78876      30
   78951   78957   78960       2   78939   78933   78942       4   78936   78933
   78939       4   78936   78933   78942       4   78930   78927   78933      86
   78930   78927   78945      87   78927   78933   78936      45   78927   78933
   78939      45   78927   78933   78942      45   78927   78945   78948      88
   78924   78921   78927      46   78924   78921   78951      26   78921   78927
   78930      89   78918   78915   78921      29   78915   78921   78924      30
   78981   78975   78984       4   78978   78975   78981       4   78978   78975
   78984       4   78972   78969   78975      86   78972   78969   78987      87
   78969   78975   78978      45   78969   78975   78981      45   78969   78975
   78984      45   78969   78987   78990      88   78966   78963   78969      46
   78966   78963   78993      26   78963   78969   78972      89   78960   78957
   78963      29   78957   78963   78966      30   79035   79041   79044       2
   79032   79029   79035      26   79026   79020   79029       8   79023   79020
   79026       4   79023   79020   79029       8   79020   79029   79032      54
   79017   79011   79020      92   79014   79011   79017       4   79014   79011
   79020      92   79011   79020   79023      92   79011   79020   79026      92
   79008   79002   79011      94   79005   79002   79008      71   79005   79002
   79011      94   79002   79011   79014      92   79002   79011   79017      92
   78999   79002   79005      97   78999   79002   79008      97   78999   79029
   79032      30   79080   79086   79089       2   79068   79062   79071      34
   79065   79062   79068      35   79065   79062   79071      34   79059   79053
   79062      76   79056   79053   79059      35   79056   79053   79062      76
   79053   79062   79065      76   79053   79062   79068      76   79050   79047
   79053      38   79050   79047   79080      26   79047   79053   79056      39
   79047   79053   79059      39   79044   79041   79047      29   79041   79047
   79050      30   79125   79131   79134       2   79113   79107   79116      34
   79110   79107   79113      35   79110   79107   79116      34   79104   79098
   79107      76   79101   79098   79104      35   79101   79098   79107      76
   79098   79107   79110      76   79098   79107   79113      76   79095   79092
   79098      38   79095   79092   79125      26   79092   79098   79101      39
   79092   79098   79104      39   79089   79086   79092      29   79086   79092
   79095      30   79182   79188   79191       2   79176   79170   79179       4
   79173   79170   79176       4   79173   79170   79179       4   79167   79161
   79170      99   79164   79161   79167      35   79164   79161   79170      99
   79161   79170   79173     100   79161   79170   79176     100   79161   79170
   79179     100   79155   79149   79158       4   79152   79149   79155       4
   79152   79149   79158       4   79146   79143   79149      43   79146   79143
   79161      68   79143   79149   79152      45   79143   79149   79155      45
   79143   79149   79158      45   79143   79161   79164      67   79143   79161
   79167      67   79140   79137   79143      46   79140   79137   79182      26
   79137   79143   79146      47   79134   79131   79137      29   79131   79137
   79140      30   79212   79218   79221       2   79206   79200   79209       4
   79203   79200   79206       4   79203   79200   79209       4   79197   79194
   79200      54   79197   79194   79212      26   79194   79200   79203       8
   79194   79200   79206       8   79194   79200   79209       8   79191   79188
   79194      29   79188   79194   79197      30   79263   79269   79272       2
   79257   79254   79260      80   79248   79254   79257       2   79248   79254
   79260       2   79245   79239   79248      81   79242   79239   79245      35
   79242   79239   79248      81   79236   79230   79239      76   79233   79230
   79236      35   79233   79230   79239      76   79230   79239   79242      76
   79230   79239   79245      76   79227   79224   79230      38   79227   79224
   79263      26   79224   79230   79233      39   79224   79230   79236      39
   79221   79218   79224      29   79218   79224   79227      30   79311   79317
   79320       2   79305   79299   79308       4   79302   79299   79305       4
   79302   79299   79308       4   79293   79287   79296       4   79290   79287
   79293       4   79290   79287   79296       4   79284   79281   79287      43
   79284   79281   79299      43   79281   79287   79290      45   79281   79287
   79293      45   79281   79287   79296      45   79281   79299   79302      45
   79281   79299   79305      45   79281   79299   79308      45   79278   79275
   79281      46   79278   79275   79311      26   79275   79281   79284      47
   79272   79269   79275      29   79269   79275   79278      30   79341   79347
   79350       2   79335   79329   79338       4   79332   79329   79335       4
   79332   79329   79338       4   79326   79323   79329      54   79326   79323
   79341      26   79323   79329   79332       8   79323   79329   79335       8
   79323   79329   79338       8   79320   79317   79323      29   79317   79323
   79326      30   79383   79389   79392       2   79371   79365   79374       4
   79368   79365   79371       4   79368   79365   79374       4   79362   79359
   79365      86   79362   79359   79377      87   79359   79365   79368      45
   79359   79365   79371      45   79359   79365   79374      45   79359   79377
   79380      88   79356   79353   79359      46   79356   79353   79383      26
   79353   79359   79362      89   79350   79347   79353      29   79347   79353
   79356      30   79440   79446   79449       2   79434   79428   79437       4
   79431   79428   79434       4   79431   79428   79437       4   79425   79419
   79428      99   79422   79419   79425      35   79422   79419   79428      99
   79419   79428   79431     100   79419   79428   79434     100   79419   79428
   79437     100   79413   79407   79416       4   79410   79407   79413       4
   79410   79407   79416       4   79404   79401   79407      43   79404   79401
   79419      68   79401   79407   79410      45   79401   79407   79413      45
   79401   79407   79416      45   79401   79419   79422      67   79401   79419
   79425      67   79398   79395   79401      46   79398   79395   79440      26
   79395   79401   79404      47   79392   79389   79395      29   79389   79395
   79398      30   79473   79479   79482       2   79464   79458   79467     104
   79461   79458   79464      74   79461   79458   79467     104   79458   79467
   79470     105   79455   79452   79458      38   79455   79452   79473      26
   79452   79458   79461     106   79452   79458   79464     106   79449   79446
   79452      29   79446   79452   79455      30   79503   79509   79512       2
   79497   79491   79500       4   79494   79491   79497       4   79494   79491
   79500       4   79488   79485   79491      54   79488   79485   79503      26
   79485   79491   79494       8   79485   79491   79497       8   79485   79491
   79500       8   79482   79479   79485      29   79479   79485   79488      30
   79545   79551   79554       2   79539   79536   79542      80   79530   79536
   79539       2   79530   79536   79542       2   79527   79521   79530      81
   79524   79521   79527      35   79524   79521   79530      81   79518   79515
   79521      38   79518   79515   79545      26   79515   79521   79524      39
   79515   79521   79527      39   79512   79509   79515      29   79509   79515
   79518      30   79566   79572   79575       2   79563   79557   79566      26
   79560   79557   79563      57   79560   79557   79566      26   79554   79551
   79557      29   79551   79557   79560      30   79551   79557   79563      30
   79602   79608   79611       2   79590   79584   79593      34   79587   79584
   79590      35   79587   79584   79593      34   79581   79578   79584      38
   79581   79578   79602      26   79578   79584   79587      39   79578   79584
   79590      39   79575   79572   79578      29   79572   79578   79581      30
   79668   79674   79677       2   79662   79656   79665      12   79659   79656
   79662      12   79659   79656   79665      12   79653   79647   79656      16
   79650   79647   79653      17   79650   79647   79656      16   79647   79656
   79659      18   79647   79656   79662      18   79647   79656   79665      18
   79644   79638   79647      19   79641   79638   79644      20   79641   79638
   79647      19   79638   79647   79650      21   79638   79647   79653      21
   79635   79629   79638      19   79632   79629   79635      20   79632   79629
   79638      19   79629   79638   79641      19   79629   79638   79644      19
   79626   79620   79629      19   79623   79620   79626      20   79623   79620
   79629      19   79620   79629   79632      19   79620   79629   79635      19
   79617   79614   79620      25   79617   79614   79668      26   79614   79620
   79623      27   79614   79620   79626      27   79611   79608   79614      29
   79608   79614   79617      30   79713   79719   79722       2   79701   79695
   79704      34   79698   79695   79701      35   79698   79695   79704      34
   79692   79686   79695      76   79689   79686   79692      35   79689   79686
   79695      76   79686   79695   79698      76   79686   79695   79701      76
   79683   79680   79686      38   79683   79680   79713      26   79680   79686
   79689      39   79680   79686   79692      39   79677   79674   79680      29
   79674   79680   79683      30   79770   79776   79779       2   79764   79758
   79767       4   79761   79758   79764       4   79761   79758   79767       4
   79755   79749   79758      99   79752   79749   79755      35   79752   79749
   79758      99   79749   79758   79761     100   79749   79758   79764     100
   79749   79758   79767     100   79743   79737   79746       4   79740   79737
   79743       4   79740   79737   79746       4   79734   79731   79737      43
   79734   79731   79749      68   79731   79737   79740      45   79731   79737
   79743      45   79731   79737   79746      45   79731   79749   79752      67
   79731   79749   79755      67   79728   79725   79731      46   79728   79725
   79770      26   79725   79731   79734      47   79722   79719   79725      29
   79719   79725   79728      30   79791   79797   79800       2   79788   79782
   79791      26   79785   79782   79788      57   79785   79782   79791      26
   79779   79776   79782      29   79776   79782   79785      30   79776   79782
   79788      30   79833   79839   79842       2   79827   79824   79830      80
   79818   79824   79827       2   79818   79824   79830       2   79815   79809
   79818      81   79812   79809   79815      35   79812   79809   79818      81
   79806   79803   79809      38   79806   79803   79833      26   79803   79809
   79812      39   79803   79809   79815      39   79800   79797   79803      29
   79797   79803   79806      30   79890   79896   79899       2   79884   79878
   79887       4   79881   79878   79884       4   79881   79878   79887       4
   79875   79869   79878      99   79872   79869   79875      35   79872   79869
   79878      99   79869   79878   79881     100   79869   79878   79884     100
   79869   79878   79887     100   79863   79857   79866       4   79860   79857
   79863       4   79860   79857   79866       4   79854   79851   79857      43
   79854   79851   79869      68   79851   79857   79860      45   79851   79857
   79863      45   79851   79857   79866      45   79851   79869   79872      67
   79851   79869   79875      67   79848   79845   79851      46   79848   79845
   79890      26   79845   79851   79854      47   79842   79839   79845      29
   79839   79845   79848      30   79947   79953   79956       2   79941   79935
   79944       4   79938   79935   79941       4   79938   79935   79944       4
   79932   79926   79935      99   79929   79926   79932      35   79929   79926
   79935      99   79926   79935   79938     100   79926   79935   79941     100
   79926   79935   79944     100   79920   79914   79923       4   79917   79914
   79920       4   79917   79914   79923       4   79911   79908   79914      43
   79911   79908   79926      68   79908   79914   79917      45   79908   79914
   79920      45   79908   79914   79923      45   79908   79926   79929      67
   79908   79926   79932      67   79905   79902   79908      46   79905   79902
   79947      26   79902   79908   79911      47   79899   79896   79902      29
   79896   79902   79905      30   79980   79986   79989       2   79971   79965
   79974     104   79968   79965   79971      74   79968   79965   79974     104
   79965   79974   79977     105   79962   79959   79965      38   79962   79959
   79980      26   79959   79965   79968     106   79959   79965   79971     106
   79956   79953   79959      29   79953   79959   79962      30   80016   80022
   80025       2   80004   79998   80007      34   80001   79998   80004      35
   80001   79998   80007      34   79995   79992   79998      38   79995   79992
   80016      26   79992   79998   80001      39   79992   79998   80004      39
   79989   79986   79992      29   79986   79992   79995      30   80046   80052
   80055       2   80040   80034   80043       4   80037   80034   80040       4
   80037   80034   80043       4   80031   80028   80034      54   80031   80028
   80046      26   80028   80034   80037       8   80028   80034   80040       8
   80028   80034   80043       8   80025   80022   80028      29   80022   80028
   80031      30   80097   80103   80106       2   80091   80085   80094      71
   80088   80085   80091      71   80088   80085   80094      71   80082   80085
   80088      72   80082   80085   80091      72   80082   80085   80094      72
   80079   80073   80082      73   80076   80073   80079      74   80076   80073
   80082      73   80070   80064   80073      76   80067   80064   80070      35
   80067   80064   80073      76   80064   80073   80076      77   80064   80073
   80079      77   80061   80058   80064      38   80061   80058   80097      26
   80058   80064   80067      39   80058   80064   80070      39   80055   80052
   80058      29   80052   80058   80061      30   80163   80169   80172       2
   80157   80151   80160      12   80154   80151   80157      12   80154   80151
   80160      12   80148   80142   80151      16   80145   80142   80148      17
   80145   80142   80151      16   80142   80151   80154      18   80142   80151
   80157      18   80142   80151   80160      18   80139   80133   80142      19
   80136   80133   80139      20   80136   80133   80142      19   80133   80142
   80145      21   80133   80142   80148      21   80130   80124   80133      19
   80127   80124   80130      20   80127   80124   80133      19   80124   80133
   80136      19   80124   80133   80139      19   80121   80115   80124      19
   80118   80115   80121      20   80118   80115   80124      19   80115   80124
   80127      19   80115   80124   80130      19   80112   80109   80115      25
   80112   80109   80163      26   80109   80115   80118      27   80109   80115
   80121      27   80106   80103   80109      29   80103   80109   80112      30
   80229   80235   80238       2   80223   80217   80226      12   80220   80217
   80223      12   80220   80217   80226      12   80214   80208   80217      16
   80211   80208   80214      17   80211   80208   80217      16   80208   80217
   80220      18   80208   80217   80223      18   80208   80217   80226      18
   80205   80199   80208      19   80202   80199   80205      20   80202   80199
   80208      19   80199   80208   80211      21   80199   80208   80214      21
   80196   80190   80199      19   80193   80190   80196      20   80193   80190
   80199      19   80190   80199   80202      19   80190   80199   80205      19
   80187   80181   80190      19   80184   80181   80187      20   80184   80181
   80190      19   80181   80190   80193      19   80181   80190   80196      19
   80178   80175   80181      25   80178   80175   80229      26   80175   80181
   80184      27   80175   80181   80187      27   80172   80169   80175      29
   80169   80175   80178      30   80277   80283   80286       2   80271   80265
   80274       4   80268   80265   80271       4   80268   80265   80274       4
   80259   80253   80262       4   80256   80253   80259       4   80256   80253
   80262       4   80250   80247   80253      43   80250   80247   80265      43
   80247   80253   80256      45   80247   80253   80259      45   80247   80253
   80262      45   80247   80265   80268      45   80247   80265   80271      45
   80247   80265   80274      45   80244   80241   80247      46   80244   80241
   80277      26   80241   80247   80250      47   80238   80235   80241      29
   80235   80241   80244      30   80298   80304   80307       2   80295   80289
   80298      26   80292   80289   80295      57   80292   80289   80298      26
   80286   80283   80289      29   80283   80289   80292      30   80283   80289
   80295      30   80370   80376   80379       2   80364   80361   80367      58
   80355   80352   80358      58   80349   80352   80355      60   80349   80352
   80358      60   80349   80361   80364      60   80349   80361   80367      60
   80346   80343   80349      60   80340   80334   80343      61   80337   80334
   80340      62   80337   80334   80343      61   80334   80343   80346      63
   80331   80325   80334      19   80328   80325   80331      20   80328   80325
   80334      19   80325   80334   80337      65   80325   80334   80340      65
   80322   80316   80325      19   80319   80316   80322      20   80319   80316
   80325      19   80316   80325   80328      19   80316   80325   80331      19
   80313   80310   80316      25   80313   80310   80370      26   80310   80316
   80319      27   80310   80316   80322      27   80307   80304   80310      29
   80304   80310   80313      30   80436   80442   80445       2   80430   80424
   80433      12   80427   80424   80430      12   80427   80424   80433      12
   80421   80415   80424      16   80418   80415   80421      17   80418   80415
   80424      16   80415   80424   80427      18   80415   80424   80430      18
   80415   80424   80433      18   80412   80406   80415      19   80409   80406
   80412      20   80409   80406   80415      19   80406   80415   80418      21
   80406   80415   80421      21   80403   80397   80406      19   80400   80397
   80403      20   80400   80397   80406      19   80397   80406   80409      19
   80397   80406   80412      19   80394   80388   80397      19   80391   80388
   80394      20   80391   80388   80397      19   80388   80397   80400      19
   80388   80397   80403      19   80385   80382   80388      25   80385   80382
   80436      26   80382   80388   80391      27   80382   80388   80394      27
   80379   80376   80382      29   80376   80382   80385      30   80457   80463
   80466       2   80454   80448   80457      26   80451   80448   80454      57
   80451   80448   80457      26   80445   80442   80448      29   80442   80448
   80451      30   80442   80448   80454      30   80505   80511   80514       2
   80499   80493   80502       4   80496   80493   80499       4   80496   80493
   80502       4   80487   80481   80490       4   80484   80481   80487       4
   80484   80481   80490       4   80478   80475   80481      43   80478   80475
   80493      43   80475   80481   80484      45   80475   80481   80487      45
   80475   80481   80490      45   80475   80493   80496      45   80475   80493
   80499      45   80475   80493   80502      45   80472   80469   80475      46
   80472   80469   80505      26   80469   80475   80478      47   80466   80463
   80469      29   80463   80469   80472      30   80562   80568   80571       2
   80556   80550   80559       4   80553   80550   80556       4   80553   80550
   80559       4   80547   80541   80550      99   80544   80541   80547      35
   80544   80541   80550      99   80541   80550   80553     100   80541   80550
   80556     100   80541   80550   80559     100   80535   80529   80538       4
   80532   80529   80535       4   80532   80529   80538       4   80526   80523
   80529      43   80526   80523   80541      68   80523   80529   80532      45
   80523   80529   80535      45   80523   80529   80538      45   80523   80541
   80544      67   80523   80541   80547      67   80520   80517   80523      46
   80520   80517   80562      26   80517   80523   80526      47   80514   80511
   80517      29   80511   80517   80520      30   80604   80610   80613       2
   80592   80586   80595       4   80589   80586   80592       4   80589   80586
   80595       4   80583   80580   80586      86   80583   80580   80598      87
   80580   80586   80589      45   80580   80586   80592      45   80580   80586
   80595      45   80580   80598   80601      88   80577   80574   80580      46
   80577   80574   80604      26   80574   80580   80583      89   80571   80568
   80574      29   80568   80574   80577      30   80652   80658   80661       2
   80646   80640   80649       4   80643   80640   80646       4   80643   80640
   80649       4   80634   80628   80637       4   80631   80628   80634       4
   80631   80628   80637       4   80625   80622   80628      43   80625   80622
   80640      43   80622   80628   80631      45   80622   80628   80634      45
   80622   80628   80637      45   80622   80640   80643      45   80622   80640
   80646      45   80622   80640   80649      45   80619   80616   80622      46
   80619   80616   80652      26   80616   80622   80625      47   80613   80610
   80616      29   80610   80616   80619      30   80718   80724   80727       2
   80712   80706   80715      12   80709   80706   80712      12   80709   80706
   80715      12   80703   80697   80706      16   80700   80697   80703      17
   80700   80697   80706      16   80697   80706   80709      18   80697   80706
   80712      18   80697   80706   80715      18   80694   80688   80697      19
   80691   80688   80694      20   80691   80688   80697      19   80688   80697
   80700      21   80688   80697   80703      21   80685   80679   80688      19
   80682   80679   80685      20   80682   80679   80688      19   80679   80688
   80691      19   80679   80688   80694      19   80676   80670   80679      19
   80673   80670   80676      20   80673   80670   80679      19   80670   80679
   80682      19   80670   80679   80685      19   80667   80664   80670      25
   80667   80664   80718      26   80664   80670   80673      27   80664   80670
   80676      27   80661   80658   80664      29   80658   80664   80667      30
   80754   80760   80763       2   80742   80736   80745      34   80739   80736
   80742      35   80739   80736   80745      34   80733   80730   80736      38
   80733   80730   80754      26   80730   80736   80739      39   80730   80736
   80742      39   80727   80724   80730      29   80724   80730   80733      30
   80775   80781   80784       2   80772   80766   80775      26   80769   80766
   80772      57   80769   80766   80775      26   80763   80760   80766      29
   80760   80766   80769      30   80760   80766   80772      30   80841   80847
   80850       2   80835   80829   80838      12   80832   80829   80835      12
   80832   80829   80838      12   80826   80820   80829      16   80823   80820
   80826      17   80823   80820   80829      16   80820   80829   80832      18
   80820   80829   80835      18   80820   80829   80838      18   80817   80811
   80820      19   80814   80811   80817      20   80814   80811   80820      19
   80811   80820   80823      21   80811   80820   80826      21   80808   80802
   80811      19   80805   80802   80808      20   80805   80802   80811      19
   80802   80811   80814      19   80802   80811   80817      19   80799   80793
   80802      19   80796   80793   80799      20   80796   80793   80802      19
   80793   80802   80805      19   80793   80802   80808      19   80790   80787
   80793      25   80790   80787   80841      26   80787   80793   80796      27
   80787   80793   80799      27   80784   80781   80787      29   80781   80787
   80790      30   80883   80889   80892       2   80871   80865   80874       4
   80868   80865   80871       4   80868   80865   80874       4   80862   80859
   80865      86   80862   80859   80877      87   80859   80865   80868      45
   80859   80865   80871      45   80859   80865   80874      45   80859   80877
   80880      88   80856   80853   80859      46   80856   80853   80883      26
   80853   80859   80862      89   80850   80847   80853      29   80847   80853
   80856      30   80940   80946   80949       2   80934   80928   80937       4
   80931   80928   80934       4   80931   80928   80937       4   80922   80916
   80925       4   80919   80916   80922       4   80919   80916   80925       4
   80913   80910   80916      43   80913   80910   80928      43   80910   80916
   80919      45   80910   80916   80922      45   80910   80916   80925      45
   80910   80928   80931      45   80910   80928   80934      45   80910   80928
   80937      45   80907   80901   80910      67   80904   80901   80907      35
   80904   80901   80910      67   80901   80910   80913      68   80898   80895
   80901      38   80898   80895   80940      26   80895   80901   80904      39
   80895   80901   80907      39   80892   80889   80895      29   80889   80895
   80898      30   80982   80988   80991       2   80976   80973   80979      80
   80967   80973   80976       2   80967   80973   80979       2   80964   80958
   80967      81   80961   80958   80964      35   80961   80958   80967      81
   80955   80952   80958      38   80955   80952   80982      26   80952   80958
   80961      39   80952   80958   80964      39   80949   80946   80952      29
   80946   80952   80955      30   81018   81024   81027       2   81006   81000
   81009      34   81003   81000   81006      35   81003   81000   81009      34
   80997   80994   81000      38   80997   80994   81018      26   80994   81000
   81003      39   80994   81000   81006      39   80991   80988   80994      29
   80988   80994   80997      30   81063   81069   81072       2   81051   81045
   81054      34   81048   81045   81051      35   81048   81045   81054      34
   81042   81036   81045      76   81039   81036   81042      35   81039   81036
   81045      76   81036   81045   81048      76   81036   81045   81051      76
   81033   81030   81036      38   81033   81030   81063      26   81030   81036
   81039      39   81030   81036   81042      39   81027   81024   81030      29
   81024   81030   81033      30   81120   81126   81129       2   81114   81108
   81117       4   81111   81108   81114       4   81111   81108   81117       4
   81102   81096   81105       4   81099   81096   81102       4   81099   81096
   81105       4   81093   81090   81096      43   81093   81090   81108      43
   81090   81096   81099      45   81090   81096   81102      45   81090   81096
   81105      45   81090   81108   81111      45   81090   81108   81114      45
   81090   81108   81117      45   81087   81081   81090      67   81084   81081
   81087      35   81084   81081   81090      67   81081   81090   81093      68
   81078   81075   81081      38   81078   81075   81120      26   81075   81081
   81084      39   81075   81081   81087      39   81072   81069   81075      29
   81069   81075   81078      30   81165   81171   81174       2   81153   81147
   81156      34   81150   81147   81153      35   81150   81147   81156      34
   81144   81138   81147      76   81141   81138   81144      35   81141   81138
   81147      76   81138   81147   81150      76   81138   81147   81153      76
   81135   81132   81138      38   81135   81132   81165      26   81132   81138
   81141      39   81132   81138   81144      39   81129   81126   81132      29
   81126   81132   81135      30   81222   81228   81231       2   81216   81210
   81219       4   81213   81210   81216       4   81213   81210   81219       4
   81207   81201   81210      99   81204   81201   81207      35   81204   81201
   81210      99   81201   81210   81213     100   81201   81210   81216     100
   81201   81210   81219     100   81195   81189   81198       4   81192   81189
   81195       4   81192   81189   81198       4   81186   81183   81189      43
   81186   81183   81201      68   81183   81189   81192      45   81183   81189
   81195      45   81183   81189   81198      45   81183   81201   81204      67
   81183   81201   81207      67   81180   81177   81183      46   81180   81177
   81222      26   81177   81183   81186      47   81174   81171   81177      29
   81171   81177   81180      30   81279   81285   81288       2   81273   81267
   81276       4   81270   81267   81273       4   81270   81267   81276       4
   81264   81258   81267      99   81261   81258   81264      35   81261   81258
   81267      99   81258   81267   81270     100   81258   81267   81273     100
   81258   81267   81276     100   81252   81246   81255       4   81249   81246
   81252       4   81249   81246   81255       4   81243   81240   81246      43
   81243   81240   81258      68   81240   81246   81249      45   81240   81246
   81252      45   81240   81246   81255      45   81240   81258   81261      67
   81240   81258   81264      67   81237   81234   81240      46   81237   81234
   81279      26   81234   81240   81243      47   81231   81228   81234      29
   81228   81234   81237      30   81324   81330   81333       2   81312   81306
   81315      34   81309   81306   81312      35   81309   81306   81315      34
   81303   81297   81306      76   81300   81297   81303      35   81300   81297
   81306      76   81297   81306   81309      76   81297   81306   81312      76
   81294   81291   81297      38   81294   81291   81324      26   81291   81297
   81300      39   81291   81297   81303      39   81288   81285   81291      29
   81285   81291   81294      30   81345   81351   81354       2   81342   81336
   81345      26   81339   81336   81342      57   81339   81336   81345      26
   81333   81330   81336      29   81330   81336   81339      30   81330   81336
   81342      30   81396   81402   81405       2   81390   81384   81393      71
   81387   81384   81390      71   81387   81384   81393      71   81381   81384
   81387      72   81381   81384   81390      72   81381   81384   81393      72
   81378   81372   81381      73   81375   81372   81378      74   81375   81372
   81381      73   81369   81363   81372      76   81366   81363   81369      35
   81366   81363   81372      76   81363   81372   81375      77   81363   81372
   81378      77   81360   81357   81363      38   81360   81357   81396      26
   81357   81363   81366      39   81357   81363   81369      39   81354   81351
   81357      29   81351   81357   81360      30   81462   81468   81471       2
   81456   81450   81459      12   81453   81450   81456      12   81453   81450
   81459      12   81447   81441   81450      16   81444   81441   81447      17
   81444   81441   81450      16   81441   81450   81453      18   81441   81450
   81456      18   81441   81450   81459      18   81438   81432   81441      19
   81435   81432   81438      20   81435   81432   81441      19   81432   81441
   81444      21   81432   81441   81447      21   81429   81423   81432      19
   81426   81423   81429      20   81426   81423   81432      19   81423   81432
   81435      19   81423   81432   81438      19   81420   81414   81423      19
   81417   81414   81420      20   81417   81414   81423      19   81414   81423
   81426      19   81414   81423   81429      19   81411   81408   81414      25
   81411   81408   81462      26   81408   81414   81417      27   81408   81414
   81420      27   81405   81402   81408      29   81402   81408   81411      30
   81522   81528   81531       2   81513   81510   81516      50   81510   81516
   81519      50   81507   81504   81510      50   81504   81510   81513      50
   81501   81498   81504      50   81498   81504   81507      50   81495   81492
   81498      50   81492   81498   81501      50   81489   81492   81495      50
   81489   81516   81519      50   81486   81480   81489      52   81483   81480
   81486       4   81483   81480   81489      52   81477   81474   81480      54
   81477   81474   81522      26   81474   81480   81483       8   81474   81480
   81486       8   81471   81468   81474      29   81468   81474   81477      30
   81558   81564   81567       2   81546   81540   81549      34   81543   81540
   81546      35   81543   81540   81549      34   81537   81534   81540      38
   81537   81534   81558      26   81534   81540   81543      39   81534   81540
   81546      39   81531   81528   81534      29   81528   81534   81537      30
   81630   81636   81639       2   81624   81621   81627      58   81615   81612
   81618      58   81609   81612   81615      60   81609   81612   81618      60
   81609   81621   81624      60   81609   81621   81627      60   81606   81603
   81609      60   81600   81594   81603      61   81597   81594   81600      62
   81597   81594   81603      61   81594   81603   81606      63   81591   81585
   81594      19   81588   81585   81591      20   81588   81585   81594      19
   81585   81594   81597      65   81585   81594   81600      65   81582   81576
   81585      19   81579   81576   81582      20   81579   81576   81585      19
   81576   81585   81588      19   81576   81585   81591      19   81573   81570
   81576      25   81573   81570   81630      26   81570   81576   81579      27
   81570   81576   81582      27   81567   81564   81570      29   81564   81570
   81573      30   81651   81657   81660       2   81648   81642   81651      26
   81645   81642   81648      57   81645   81642   81651      26   81639   81636
   81642      29   81636   81642   81645      30   81636   81642   81648      30
   81714   81720   81723       2   81705   81702   81708      50   81702   81708
   81711      50   81693   81696   81699     130   81693   81702   81705     134
   81690   81687   81693     134   81684   81681   81687      50   81681   81687
   81690      50   81678   81681   81684      50   81678   81708   81711      50
   81675   81669   81678      52   81672   81669   81675       4   81672   81669
   81678      52   81666   81663   81669      54   81666   81663   81714      26
   81663   81669   81672       8   81663   81669   81675       8   81660   81657
   81663      29   81657   81663   81666      30   81771   81777   81780       2
   81765   81759   81768       4   81762   81759   81765       4   81762   81759
   81768       4   81756   81750   81759      99   81753   81750   81756      35
   81753   81750   81759      99   81750   81759   81762     100   81750   81759
   81765     100   81750   81759   81768     100   81744   81738   81747       4
   81741   81738   81744       4   81741   81738   81747       4   81735   81732
   81738      43   81735   81732   81750      68   81732   81738   81741      45
   81732   81738   81744      45   81732   81738   81747      45   81732   81750
   81753      67   81732   81750   81756      67   81729   81726   81732      46
   81729   81726   81771      26   81726   81732   81735      47   81723   81720
   81726      29   81720   81726   81729      30   81795   81789   81798     104
   81792   81789   81795      74   81792   81789   81798     104   81789   81798
   81801     105   81786   81783   81789      38   81786   81783   81804      26
   81783   81789   81792     106   81783   81789   81795     106   81780   81777
   81783      29   81777   81783   81786      30   81846   81852   81855       2
   81843   81840   81846      26   81837   81831   81840       8   81834   81831
   81837       4   81834   81831   81840       8   81831   81840   81843      54
   81828   81822   81831      92   81825   81822   81828       4   81825   81822
   81831      92   81822   81831   81834      92   81822   81831   81837      92
   81819   81813   81822      94   81816   81813   81819      71   81816   81813
   81822      94   81813   81822   81825      92   81813   81822   81828      92
   81810   81813   81816      97   81810   81813   81819      97   81810   81840
   81843      30   81909   81915   81918       2   81900   81897   81903      50
   81897   81903   81906      50   81888   81891   81894     130   81888   81897
   81900     134   81885   81882   81888     134   81879   81876   81882      50
   81876   81882   81885      50   81873   81876   81879      50   81873   81903
   81906      50   81870   81864   81873      52   81867   81864   81870       4
   81867   81864   81873      52   81861   81858   81864      54   81861   81858
   81909      26   81858   81864   81867       8   81858   81864   81870       8
   81855   81852   81858      29   81852   81858   81861      30   81969   81975
   81978       2   81960   81957   81963      50   81957   81963   81966      50
   81954   81951   81957      50   81951   81957   81960      50   81948   81945
   81951      50   81945   81951   81954      50   81942   81939   81945      50
   81939   81945   81948      50   81936   81939   81942      50   81936   81963
   81966      50   81933   81927   81936      52   81930   81927   81933       4
   81930   81927   81936      52   81924   81921   81927      54   81924   81921
   81969      26   81921   81927   81930       8   81921   81927   81933       8
   81918   81915   81921      29   81915   81921   81924      30   82026   82032
   82035       2   82020   82014   82023       4   82017   82014   82020       4
   82017   82014   82023       4   82011   82005   82014      99   82008   82005
   82011      35   82008   82005   82014      99   82005   82014   82017     100
   82005   82014   82020     100   82005   82014   82023     100   81999   81993
   82002       4   81996   81993   81999       4   81996   81993   82002       4
   81990   81987   81993      43   81990   81987   82005      68   81987   81993
   81996      45   81987   81993   81999      45   81987   81993   82002      45
   81987   82005   82008      67   81987   82005   82011      67   81984   81981
   81987      46   81984   81981   82026      26   81981   81987   81990      47
   81978   81975   81981      29   81975   81981   81984      30   82068   82074
   82077       2   82062   82059   82065      80   82053   82059   82062       2
   82053   82059   82065       2   82050   82044   82053      81   82047   82044
   82050      35   82047   82044   82053      81   82041   82038   82044      38
   82041   82038   82068      26   82038   82044   82047      39   82038   82044
   82050      39   82035   82032   82038      29   82032   82038   82041      30
   82110   82116   82119       2   82098   82092   82101       4   82095   82092
   82098       4   82095   82092   82101       4   82089   82086   82092      86
   82089   82086   82104      87   82086   82092   82095      45   82086   82092
   82098      45   82086   82092   82101      45   82086   82104   82107      88
   82083   82080   82086      46   82083   82080   82110      26   82080   82086
   82089      89   82077   82074   82080      29   82074   82080   82083      30
   82143   82149   82152       2   82134   82128   82137     104   82131   82128
   82134      74   82131   82128   82137     104   82128   82137   82140     105
   82125   82122   82128      38   82125   82122   82143      26   82122   82128
   82131     106   82122   82128   82134     106   82119   82116   82122      29
   82116   82122   82125      30   82209   82215   82218       2   82203   82197
   82206      12   82200   82197   82203      12   82200   82197   82206      12
   82194   82188   82197      16   82191   82188   82194      17   82191   82188
   82197      16   82188   82197   82200      18   82188   82197   82203      18
   82188   82197   82206      18   82185   82179   82188      19   82182   82179
   82185      20   82182   82179   82188      19   82179   82188   82191      21
   82179   82188   82194      21   82176   82170   82179      19   82173   82170
   82176      20   82173   82170   82179      19   82170   82179   82182      19
   82170   82179   82185      19   82167   82161   82170      19   82164   82161
   82167      20   82164   82161   82170      19   82161   82170   82173      19
   82161   82170   82176      19   82158   82155   82161      25   82158   82155
   82209      26   82155   82161   82164      27   82155   82161   82167      27
   82152   82149   82155      29   82149   82155   82158      30   82230   82236
   82239       2   82227   82221   82230      26   82224   82221   82227      57
   82224   82221   82230      26   82218   82215   82221      29   82215   82221
   82224      30   82215   82221   82227      30   82281   82287   82290       2
   82275   82272   82278      80   82266   82272   82275       2   82266   82272
   82278       2   82263   82257   82266      81   82260   82257   82263      35
   82260   82257   82266      81   82254   82248   82257      76   82251   82248
   82254      35   82251   82248   82257      76   82248   82257   82260      76
   82248   82257   82263      76   82245   82242   82248      38   82245   82242
   82281      26   82242   82248   82251      39   82242   82248   82254      39
   82239   82236   82242      29   82236   82242   82245      30   82347   82353
   82356       2   82341   82335   82344      12   82338   82335   82341      12
   82338   82335   82344      12   82332   82326   82335      16   82329   82326
   82332      17   82329   82326   82335      16   82326   82335   82338      18
   82326   82335   82341      18   82326   82335   82344      18   82323   82317
   82326      19   82320   82317   82323      20   82320   82317   82326      19
   82317   82326   82329      21   82317   82326   82332      21   82314   82308
   82317      19   82311   82308   82314      20   82311   82308   82317      19
   82308   82317   82320      19   82308   82317   82323      19   82305   82299
   82308      19   82302   82299   82305      20   82302   82299   82308      19
   82299   82308   82311      19   82299   82308   82314      19   82296   82293
   82299      25   82296   82293   82347      26   82293   82299   82302      27
   82293   82299   82305      27   82290   82287   82293      29   82287   82293
   82296      30   82380   82386   82389       2   82371   82365   82374     137
   82368   82365   82371      74   82368   82365   82374     137   82365   82374
   82377     138   82362   82359   82365      38   82362   82359   82380      26
   82359   82365   82368     106   82359   82365   82371     106   82356   82353
   82359      29   82353   82359   82362      30   82425   82431   82434       2
   82413   82407   82416      34   82410   82407   82413      35   82410   82407
   82416      34   82404   82398   82407      76   82401   82398   82404      35
   82401   82398   82407      76   82398   82407   82410      76   82398   82407
   82413      76   82395   82392   82398      38   82395   82392   82425      26
   82392   82398   82401      39   82392   82398   82404      39   82389   82386
   82392      29   82386   82392   82395      30   82485   82491   82494       2
   82476   82473   82479      50   82473   82479   82482      50   82470   82467
   82473      50   82467   82473   82476      50   82464   82461   82467      50
   82461   82467   82470      50   82458   82455   82461      50   82455   82461
   82464      50   82452   82455   82458      50   82452   82479   82482      50
   82449   82443   82452      52   82446   82443   82449       4   82446   82443
   82452      52   82440   82437   82443      54   82440   82437   82485      26
   82437   82443   82446       8   82437   82443   82449       8   82434   82431
   82437      29   82431   82437   82440      30   82536   82542   82545       2
   82530   82527   82533      80   82521   82527   82530       2   82521   82527
   82533       2   82518   82512   82521      81   82515   82512   82518      35
   82515   82512   82521      81   82509   82503   82512      76   82506   82503
   82509      35   82506   82503   82512      76   82503   82512   82515      76
   82503   82512   82518      76   82500   82497   82503      38   82500   82497
   82536      26   82497   82503   82506      39   82497   82503   82509      39
   82494   82491   82497      29   82491   82497   82500      30   82572   82578
   82581       2   82560   82554   82563      34   82557   82554   82560      35
   82557   82554   82563      34   82551   82548   82554      38   82551   82548
   82572      26   82548   82554   82557      39   82548   82554   82560      39
   82545   82542   82548      29   82542   82548   82551      30   82602   82608
   82611       2   82596   82590   82599       4   82593   82590   82596       4
   82593   82590   82599       4   82587   82584   82590      54   82587   82584
   82602      26   82584   82590   82593       8   82584   82590   82596       8
   82584   82590   82599       8   82581   82578   82584      29   82578   82584
   82587      30   82665   82671   82674       2   82656   82653   82659      50
   82653   82659   82662      50   82644   82647   82650     130   82644   82653
   82656     134   82641   82638   82644     134   82635   82632   82638      50
   82632   82638   82641      50   82629   82632   82635      50   82629   82659
   82662      50   82626   82620   82629      52   82623   82620   82626       4
   82623   82620   82629      52   82617   82614   82620      54   82617   82614
   82665      26   82614   82620   82623       8   82614   82620   82626       8
   82611   82608   82614      29   82608   82614   82617      30   82713   82719
   82722       2   82707   82701   82710       4   82704   82701   82707       4
   82704   82701   82710       4   82695   82689   82698       4   82692   82689
   82695       4   82692   82689   82698       4   82686   82683   82689      43
   82686   82683   82701      43   82683   82689   82692      45   82683   82689
   82695      45   82683   82689   82698      45   82683   82701   82704      45
   82683   82701   82707      45   82683   82701   82710      45   82680   82677
   82683      46   82680   82677   82713      26   82677   82683   82686      47
   82674   82671   82677      29   82671   82677   82680      30   82770   82776
   82779       2   82764   82758   82767       4   82761   82758   82764       4
   82761   82758   82767       4   82752   82746   82755       4   82749   82746
   82752       4   82749   82746   82755       4   82743   82740   82746      43
   82743   82740   82758      43   82740   82746   82749      45   82740   82746
   82752      45   82740   82746   82755      45   82740   82758   82761      45
   82740   82758   82764      45   82740   82758   82767      45   82737   82731
   82740      67   82734   82731   82737      35   82734   82731   82740      67
   82731   82740   82743      68   82728   82725   82731      38   82728   82725
   82770      26   82725   82731   82734      39   82725   82731   82737      39
   82722   82719   82725      29   82719   82725   82728      30   82827   82833
   82836       2   82821   82815   82824       4   82818   82815   82821       4
   82818   82815   82824       4   82809   82803   82812       4   82806   82803
   82809       4   82806   82803   82812       4   82800   82797   82803      43
   82800   82797   82815      43   82797   82803   82806      45   82797   82803
   82809      45   82797   82803   82812      45   82797   82815   82818      45
   82797   82815   82821      45   82797   82815   82824      45   82794   82788
   82797      67   82791   82788   82794      35   82791   82788   82797      67
   82788   82797   82800      68   82785   82782   82788      38   82785   82782
   82827      26   82782   82788   82791      39   82782   82788   82794      39
   82779   82776   82782      29   82776   82782   82785      30   82860   82866
   82869       2   82851   82845   82854     104   82848   82845   82851      74
   82848   82845   82854     104   82845   82854   82857     105   82842   82839
   82845      38   82842   82839   82860      26   82839   82845   82848     106
   82839   82845   82851     106   82836   82833   82839      29   82833   82839
   82842      30   82905   82911   82914       2   82893   82887   82896      34
   82890   82887   82893      35   82890   82887   82896      34   82884   82878
   82887      76   82881   82878   82884      35   82881   82878   82887      76
   82878   82887   82890      76   82878   82887   82893      76   82875   82872
   82878      38   82875   82872   82905      26   82872   82878   82881      39
   82872   82878   82884      39   82869   82866   82872      29   82866   82872
   82875      30   82971   82977   82980       2   82965   82959   82968      12
   82962   82959   82965      12   82962   82959   82968      12   82956   82950
   82959      16   82953   82950   82956      17   82953   82950   82959      16
   82950   82959   82962      18   82950   82959   82965      18   82950   82959
   82968      18   82947   82941   82950      19   82944   82941   82947      20
   82944   82941   82950      19   82941   82950   82953      21   82941   82950
   82956      21   82938   82932   82941      19   82935   82932   82938      20
   82935   82932   82941      19   82932   82941   82944      19   82932   82941
   82947      19   82929   82923   82932      19   82926   82923   82929      20
   82926   82923   82932      19   82923   82932   82935      19   82923   82932
   82938      19   82920   82917   82923      25   82920   82917   82971      26
   82917   82923   82926      27   82917   82923   82929      27   82914   82911
   82917      29   82911   82917   82920      30   83037   83043   83046       2
   83031   83025   83034      12   83028   83025   83031      12   83028   83025
   83034      12   83022   83016   83025      16   83019   83016   83022      17
   83019   83016   83025      16   83016   83025   83028      18   83016   83025
   83031      18   83016   83025   83034      18   83013   83007   83016      19
   83010   83007   83013      20   83010   83007   83016      19   83007   83016
   83019      21   83007   83016   83022      21   83004   82998   83007      19
   83001   82998   83004      20   83001   82998   83007      19   82998   83007
   83010      19   82998   83007   83013      19   82995   82989   82998      19
   82992   82989   82995      20   82992   82989   82998      19   82989   82998
   83001      19   82989   82998   83004      19   82986   82983   82989      25
   82986   82983   83037      26   82983   82989   82992      27   82983   82989
   82995      27   82980   82977   82983      29   82977   82983   82986      30
   83094   83100   83103       2   83088   83082   83091       4   83085   83082
   83088       4   83085   83082   83091       4   83079   83073   83082      99
   83076   83073   83079      35   83076   83073   83082      99   83073   83082
   83085     100   83073   83082   83088     100   83073   83082   83091     100
   83067   83061   83070       4   83064   83061   83067       4   83064   83061
   83070       4   83058   83055   83061      43   83058   83055   83073      68
   83055   83061   83064      45   83055   83061   83067      45   83055   83061
   83070      45   83055   83073   83076      67   83055   83073   83079      67
   83052   83049   83055      46   83052   83049   83094      26   83049   83055
   83058      47   83046   83043   83049      29   83043   83049   83052      30
   83127   83133   83136       2   83118   83112   83121     104   83115   83112
   83118      74   83115   83112   83121     104   83112   83121   83124     105
   83109   83106   83112      38   83109   83106   83127      26   83106   83112
   83115     106   83106   83112   83118     106   83103   83100   83106      29
   83100   83106   83109      30   83160   83166   83169       2   83151   83145
   83154     104   83148   83145   83151      74   83148   83145   83154     104
   83145   83154   83157     105   83142   83139   83145      38   83142   83139
   83160      26   83139   83145   83148     106   83139   83145   83151     106
   83136   83133   83139      29   83133   83139   83142      30   83217   83223
   83226       2   83211   83205   83214       4   83208   83205   83211       4
   83208   83205   83214       4   83202   83196   83205      99   83199   83196
   83202      35   83199   83196   83205      99   83196   83205   83208     100
   83196   83205   83211     100   83196   83205   83214     100   83190   83184
   83193       4   83187   83184   83190       4   83187   83184   83193       4
   83181   83178   83184      43   83181   83178   83196      68   83178   83184
   83187      45   83178   83184   83190      45   83178   83184   83193      45
   83178   83196   83199      67   83178   83196   83202      67   83175   83172
   83178      46   83175   83172   83217      26   83172   83178   83181      47
   83169   83166   83172      29   83166   83172   83175      30   83268   83274
   83277       2   83262   83259   83265      80   83253   83259   83262       2
   83253   83259   83265       2   83250   83244   83253      81   83247   83244
   83250      35   83247   83244   83253      81   83241   83235   83244      76
   83238   83235   83241      35   83238   83235   83244      76   83235   83244
   83247      76   83235   83244   83250      76   83232   83229   83235      38
   83232   83229   83268      26   83229   83235   83238      39   83229   83235
   83241      39   83226   83223   83229      29   83223   83229   83232      30
   83301   83307   83310       2   83292   83286   83295     104   83289   83286
   83292      74   83289   83286   83295     104   83286   83295   83298     105
   83283   83280   83286      38   83283   83280   83301      26   83280   83286
   83289     106   83280   83286   83292     106   83277   83274   83280      29
   83274   83280   83283      30   83358   83364   83367       2   83352   83346
   83355       4   83349   83346   83352       4   83349   83346   83355       4
   83343   83337   83346      99   83340   83337   83343      35   83340   83337
   83346      99   83337   83346   83349     100   83337   83346   83352     100
   83337   83346   83355     100   83331   83325   83334       4   83328   83325
   83331       4   83328   83325   83334       4   83322   83319   83325      43
   83322   83319   83337      68   83319   83325   83328      45   83319   83325
   83331      45   83319   83325   83334      45   83319   83337   83340      67
   83319   83337   83343      67   83316   83313   83319      46   83316   83313
   83358      26   83313   83319   83322      47   83310   83307   83313      29
   83307   83313   83316      30   83400   83394   83403       4   83397   83394
   83400       4   83397   83394   83403       4   83388   83382   83391       4
   83385   83382   83388       4   83385   83382   83391       4   83379   83376
   83382      43   83379   83376   83394      43   83376   83382   83385      45
   83376   83382   83388      45   83376   83382   83391      45   83376   83394
   83397      45   83376   83394   83400      45   83376   83394   83403      45
   83373   83370   83376      46   83373   83370   83406      26   83370   83376
   83379      47   83367   83364   83370      29   83364   83370   83373      30
   83448   83454   83457       2   83445   83442   83448      26   83439   83433
   83442       8   83436   83433   83439       4   83436   83433   83442       8
   83433   83442   83445      54   83430   83424   83433      92   83427   83424
   83430       4   83427   83424   83433      92   83424   83433   83436      92
   83424   83433   83439      92   83421   83415   83424      94   83418   83415
   83421      71   83418   83415   83424      94   83415   83424   83427      92
   83415   83424   83430      92   83412   83415   83418      97   83412   83415
   83421      97   83412   83442   83445      30   83478   83484   83487       2
   83472   83466   83475       4   83469   83466   83472       4   83469   83466
   83475       4   83463   83460   83466      54   83463   83460   83478      26
   83460   83466   83469       8   83460   83466   83472       8   83460   83466
   83475       8   83457   83454   83460      29   83454   83460   83463      30
   83535   83541   83544       2   83529   83523   83532       4   83526   83523
   83529       4   83526   83523   83532       4   83517   83511   83520       4
   83514   83511   83517       4   83514   83511   83520       4   83508   83505
   83511      43   83508   83505   83523      43   83505   83511   83514      45
   83505   83511   83517      45   83505   83511   83520      45   83505   83523
   83526      45   83505   83523   83529      45   83505   83523   83532      45
   83502   83496   83505      67   83499   83496   83502      35   83499   83496
   83505      67   83496   83505   83508      68   83493   83490   83496      38
   83493   83490   83535      26   83490   83496   83499      39   83490   83496
   83502      39   83487   83484   83490      29   83484   83490   83493      30
   83580   83586   83589       2   83568   83562   83571      34   83565   83562
   83568      35   83565   83562   83571      34   83559   83553   83562      76
   83556   83553   83559      35   83556   83553   83562      76   83553   83562
   83565      76   83553   83562   83568      76   83550   83547   83553      38
   83550   83547   83580      26   83547   83553   83556      39   83547   83553
   83559      39   83544   83541   83547      29   83541   83547   83550      30
   83637   83643   83646       2   83631   83625   83634       4   83628   83625
   83631       4   83628   83625   83634       4   83622   83616   83625      99
   83619   83616   83622      35   83619   83616   83625      99   83616   83625
   83628     100   83616   83625   83631     100   83616   83625   83634     100
   83610   83604   83613       4   83607   83604   83610       4   83607   83604
   83613       4   83601   83598   83604      43   83601   83598   83616      68
   83598   83604   83607      45   83598   83604   83610      45   83598   83604
   83613      45   83598   83616   83619      67   83598   83616   83622      67
   83595   83592   83598      46   83595   83592   83637      26   83592   83598
   83601      47   83589   83586   83592      29   83586   83592   83595      30
   83667   83673   83676       2   83661   83655   83664       4   83658   83655
   83661       4   83658   83655   83664       4   83652   83649   83655      54
   83652   83649   83667      26   83649   83655   83658       8   83649   83655
   83661       8   83649   83655   83664       8   83646   83643   83649      29
   83643   83649   83652      30   83709   83715   83718       2   83703   83700
   83706      80   83694   83700   83703       2   83694   83700   83706       2
   83691   83685   83694      81   83688   83685   83691      35   83688   83685
   83694      81   83682   83679   83685      38   83682   83679   83709      26
   83679   83685   83688      39   83679   83685   83691      39   83676   83673
   83679      29   83673   83679   83682      30   83739   83745   83748       2
   83733   83727   83736       4   83730   83727   83733       4   83730   83727
   83736       4   83724   83721   83727      54   83724   83721   83739      26
   83721   83727   83730       8   83721   83727   83733       8   83721   83727
   83736       8   83718   83715   83721      29   83715   83721   83724      30
   83790   83796   83799       2   83781   83778   83784     119   83778   83784
   83787     117   83775   83772   83778     140   83772   83778   83781     141
   83769   83772   83775     144   83766   83784   83787     148   83763   83757
   83766     149   83760   83757   83763       4   83760   83757   83766     149
   83754   83751   83757      54   83754   83751   83790      26   83751   83757
   83760       8   83751   83757   83763       8   83748   83745   83751      29
   83745   83751   83754      30   83862   83868   83871       2   83856   83853
   83859      58   83847   83844   83850      58   83841   83844   83847      60
   83841   83844   83850      60   83841   83853   83856      60   83841   83853
   83859      60   83838   83835   83841      60   83832   83826   83835      61
   83829   83826   83832      62   83829   83826   83835      61   83826   83835
   83838      63   83823   83817   83826      19   83820   83817   83823      20
   83820   83817   83826      19   83817   83826   83829      65   83817   83826
   83832      65   83814   83808   83817      19   83811   83808   83814      20
   83811   83808   83817      19   83808   83817   83820      19   83808   83817
   83823      19   83805   83802   83808      25   83805   83802   83862      26
   83802   83808   83811      27   83802   83808   83814      27   83799   83796
   83802      29   83796   83802   83805      30   83922   83916   83925      12
   83919   83916   83922      12   83919   83916   83925      12   83913   83907
   83916      16   83910   83907   83913      17   83910   83907   83916      16
   83907   83916   83919      18   83907   83916   83922      18   83907   83916
   83925      18   83904   83898   83907      19   83901   83898   83904      20
   83901   83898   83907      19   83898   83907   83910      21   83898   83907
   83913      21   83895   83889   83898      19   83892   83889   83895      20
   83892   83889   83898      19   83889   83898   83901      19   83889   83898
   83904      19   83886   83880   83889      19   83883   83880   83886      20
   83883   83880   83889      19   83880   83889   83892      19   83880   83889
   83895      19   83877   83874   83880      25   83877   83874   83928      26
   83874   83880   83883      27   83874   83880   83886      27   83871   83868
   83874      29   83868   83874   83877      30   83970   83976   83979       2
   83967   83964   83970      26   83961   83955   83964       8   83958   83955
   83961       4   83958   83955   83964       8   83955   83964   83967      54
   83952   83946   83955      92   83949   83946   83952       4   83949   83946
   83955      92   83946   83955   83958      92   83946   83955   83961      92
   83943   83937   83946      94   83940   83937   83943      71   83940   83937
   83946      94   83937   83946   83949      92   83937   83946   83952      92
   83934   83937   83940      97   83934   83937   83943      97   83934   83964
   83967      30   84027   84033   84036       2   84021   84015   84024       4
   84018   84015   84021       4   84018   84015   84024       4   84009   84003
   84012       4   84006   84003   84009       4   84006   84003   84012       4
   84000   83997   84003      43   84000   83997   84015      43   83997   84003
   84006      45   83997   84003   84009      45   83997   84003   84012      45
   83997   84015   84018      45   83997   84015   84021      45   83997   84015
   84024      45   83994   83988   83997      67   83991   83988   83994      35
   83991   83988   83997      67   83988   83997   84000      68   83985   83982
   83988      38   83985   83982   84027      26   83982   83988   83991      39
   83982   83988   83994      39   83979   83976   83982      29   83976   83982
   83985      30   84075   84081   84084       2   84069   84063   84072       4
   84066   84063   84069       4   84066   84063   84072       4   84057   84051
   84060       4   84054   84051   84057       4   84054   84051   84060       4
   84048   84045   84051      43   84048   84045   84063      43   84045   84051
   84054      45   84045   84051   84057      45   84045   84051   84060      45
   84045   84063   84066      45   84045   84063   84069      45   84045   84063
   84072      45   84042   84039   84045      46   84042   84039   84075      26
   84039   84045   84048      47   84036   84033   84039      29   84033   84039
   84042      30   84132   84138   84141       2   84126   84120   84129       4
   84123   84120   84126       4   84123   84120   84129       4   84117   84111
   84120      99   84114   84111   84117      35   84114   84111   84120      99
   84111   84120   84123     100   84111   84120   84126     100   84111   84120
   84129     100   84105   84099   84108       4   84102   84099   84105       4
   84102   84099   84108       4   84096   84093   84099      43   84096   84093
   84111      68   84093   84099   84102      45   84093   84099   84105      45
   84093   84099   84108      45   84093   84111   84114      67   84093   84111
   84117      67   84090   84087   84093      46   84090   84087   84132      26
   84087   84093   84096      47   84084   84081   84087      29   84081   84087
   84090      30   84189   84195   84198       2   84183   84177   84186       4
   84180   84177   84183       4   84180   84177   84186       4   84174   84168
   84177      99   84171   84168   84174      35   84171   84168   84177      99
   84168   84177   84180     100   84168   84177   84183     100   84168   84177
   84186     100   84162   84156   84165       4   84159   84156   84162       4
   84159   84156   84165       4   84153   84150   84156      43   84153   84150
   84168      68   84150   84156   84159      45   84150   84156   84162      45
   84150   84156   84165      45   84150   84168   84171      67   84150   84168
   84174      67   84147   84144   84150      46   84147   84144   84189      26
   84144   84150   84153      47   84141   84138   84144      29   84138   84144
   84147      30   84219   84225   84228       2   84213   84207   84216       4
   84210   84207   84213       4   84210   84207   84216       4   84204   84201
   84207      54   84204   84201   84219      26   84201   84207   84210       8
   84201   84207   84213       8   84201   84207   84216       8   84198   84195
   84201      29   84195   84201   84204      30   84264   84270   84273       2
   84252   84246   84255      34   84249   84246   84252      35   84249   84246
   84255      34   84243   84237   84246      76   84240   84237   84243      35
   84240   84237   84246      76   84237   84246   84249      76   84237   84246
   84252      76   84234   84231   84237      38   84234   84231   84264      26
   84231   84237   84240      39   84231   84237   84243      39   84228   84225
   84231      29   84225   84231   84234      30   84300   84306   84309       2
   84288   84282   84291      34   84285   84282   84288      35   84285   84282
   84291      34   84279   84276   84282      38   84279   84276   84300      26
   84276   84282   84285      39   84276   84282   84288      39   84273   84270
   84276      29   84270   84276   84279      30   84348   84354   84357       2
   84342   84336   84345       4   84339   84336   84342       4   84339   84336
   84345       4   84330   84324   84333       4   84327   84324   84330       4
   84327   84324   84333       4   84321   84318   84324      43   84321   84318
   84336      43   84318   84324   84327      45   84318   84324   84330      45
   84318   84324   84333      45   84318   84336   84339      45   84318   84336
   84342      45   84318   84336   84345      45   84315   84312   84318      46
   84315   84312   84348      26   84312   84318   84321      47   84309   84306
   84312      29   84306   84312   84315      30   84384   84390   84393       2
   84372   84366   84375      34   84369   84366   84372      35   84369   84366
   84375      34   84363   84360   84366      38   84363   84360   84384      26
   84360   84366   84369      39   84360   84366   84372      39   84357   84354
   84360      29   84354   84360   84363      30   84405   84411   84414       2
   84402   84396   84405      26   84399   84396   84402      57   84399   84396
   84405      26   84393   84390   84396      29   84390   84396   84399      30
   84390   84396   84402      30   84450   84456   84459       2   84438   84432
   84441      34   84435   84432   84438      35   84435   84432   84441      34
   84429   84423   84432      76   84426   84423   84429      35   84426   84423
   84432      76   84423   84432   84435      76   84423   84432   84438      76
   84420   84417   84423      38   84420   84417   84450      26   84417   84423
   84426      39   84417   84423   84429      39   84414   84411   84417      29
   84411   84417   84420      30   84480   84486   84489       2   84474   84468
   84477       4   84471   84468   84474       4   84471   84468   84477       4
   84465   84462   84468      54   84465   84462   84480      26   84462   84468
   84471       8   84462   84468   84474       8   84462   84468   84477       8
   84459   84456   84462      29   84456   84462   84465      30   84537   84543
   84546       2   84531   84525   84534       4   84528   84525   84531       4
   84528   84525   84534       4   84519   84513   84522       4   84516   84513
   84519       4   84516   84513   84522       4   84510   84507   84513      43
   84510   84507   84525      43   84507   84513   84516      45   84507   84513
   84519      45   84507   84513   84522      45   84507   84525   84528      45
   84507   84525   84531      45   84507   84525   84534      45   84504   84498
   84507      67   84501   84498   84504      35   84501   84498   84507      67
   84498   84507   84510      68   84495   84492   84498      38   84495   84492
   84537      26   84492   84498   84501      39   84492   84498   84504      39
   84489   84486   84492      29   84486   84492   84495      30   84570   84576
   84579       2   84561   84555   84564     104   84558   84555   84561      74
   84558   84555   84564     104   84555   84564   84567     105   84552   84549
   84555      38   84552   84549   84570      26   84549   84555   84558     106
   84549   84555   84561     106   84546   84543   84549      29   84543   84549
   84552      30   84612   84618   84621       2   84600   84594   84603       4
   84597   84594   84600       4   84597   84594   84603       4   84591   84588
   84594      86   84591   84588   84606      87   84588   84594   84597      45
   84588   84594   84600      45   84588   84594   84603      45   84588   84606
   84609      88   84585   84582   84588      46   84585   84582   84612      26
   84582   84588   84591      89   84579   84576   84582      29   84576   84582
   84585      30   84669   84675   84678       2   84663   84657   84666       4
   84660   84657   84663       4   84660   84657   84666       4   84651   84645
   84654       4   84648   84645   84651       4   84648   84645   84654       4
   84642   84639   84645      43   84642   84639   84657      43   84639   84645
   84648      45   84639   84645   84651      45   84639   84645   84654      45
   84639   84657   84660      45   84639   84657   84663      45   84639   84657
   84666      45   84636   84630   84639      67   84633   84630   84636      35
   84633   84630   84639      67   84630   84639   84642      68   84627   84624
   84630      38   84627   84624   84669      26   84624   84630   84633      39
   84624   84630   84636      39   84621   84618   84624      29   84618   84624
   84627      30   84717   84723   84726       2   84711   84705   84714       4
   84708   84705   84711       4   84708   84705   84714       4   84699   84693
   84702       4   84696   84693   84699       4   84696   84693   84702       4
   84690   84687   84693      43   84690   84687   84705      43   84687   84693
   84696      45   84687   84693   84699      45   84687   84693   84702      45
   84687   84705   84708      45   84687   84705   84711      45   84687   84705
   84714      45   84684   84681   84687      46   84684   84681   84717      26
   84681   84687   84690      47   84678   84675   84681      29   84675   84681
   84684      30   84774   84780   84783       2   84768   84762   84771       4
   84765   84762   84768       4   84765   84762   84771       4   84756   84750
   84759       4   84753   84750   84756       4   84753   84750   84759       4
   84747   84744   84750      43   84747   84744   84762      43   84744   84750
   84753      45   84744   84750   84756      45   84744   84750   84759      45
   84744   84762   84765      45   84744   84762   84768      45   84744   84762
   84771      45   84741   84735   84744      67   84738   84735   84741      35
   84738   84735   84744      67   84735   84744   84747      68   84732   84729
   84735      38   84732   84729   84774      26   84729   84735   84738      39
   84729   84735   84741      39   84726   84723   84729      29   84723   84729
   84732      30   84816   84822   84825       2   84810   84807   84813      80
   84801   84807   84810       2   84801   84807   84813       2   84798   84792
   84801      81   84795   84792   84798      35   84795   84792   84801      81
   84789   84786   84792      38   84789   84786   84816      26   84786   84792
   84795      39   84786   84792   84798      39   84783   84780   84786      29
   84780   84786   84789      30   84888   84894   84897       2   84882   84879
   84885      58   84873   84870   84876      58   84867   84870   84873      60
   84867   84870   84876      60   84867   84879   84882      60   84867   84879
   84885      60   84864   84861   84867      60   84858   84852   84861      61
   84855   84852   84858      62   84855   84852   84861      61   84852   84861
   84864      63   84849   84843   84852      19   84846   84843   84849      20
   84846   84843   84852      19   84843   84852   84855      65   84843   84852
   84858      65   84840   84834   84843      19   84837   84834   84840      20
   84837   84834   84843      19   84834   84843   84846      19   84834   84843
   84849      19   84831   84828   84834      25   84831   84828   84888      26
   84828   84834   84837      27   84828   84834   84840      27   84825   84822
   84828      29   84822   84828   84831      30   84945   84951   84954       2
   84939   84933   84942       4   84936   84933   84939       4   84936   84933
   84942       4   84927   84921   84930       4   84924   84921   84927       4
   84924   84921   84930       4   84918   84915   84921      43   84918   84915
   84933      43   84915   84921   84924      45   84915   84921   84927      45
   84915   84921   84930      45   84915   84933   84936      45   84915   84933
   84939      45   84915   84933   84942      45   84912   84906   84915      67
   84909   84906   84912      35   84909   84906   84915      67   84906   84915
   84918      68   84903   84900   84906      38   84903   84900   84945      26
   84900   84906   84909      39   84900   84906   84912      39   84897   84894
   84900      29   84894   84900   84903      30   85011   85017   85020       2
   85005   84999   85008      12   85002   84999   85005      12   85002   84999
   85008      12   84996   84990   84999      16   84993   84990   84996      17
   84993   84990   84999      16   84990   84999   85002      18   84990   84999
   85005      18   84990   84999   85008      18   84987   84981   84990      19
   84984   84981   84987      20   84984   84981   84990      19   84981   84990
   84993      21   84981   84990   84996      21   84978   84972   84981      19
   84975   84972   84978      20   84975   84972   84981      19   84972   84981
   84984      19   84972   84981   84987      19   84969   84963   84972      19
   84966   84963   84969      20   84966   84963   84972      19   84963   84972
   84975      19   84963   84972   84978      19   84960   84957   84963      25
   84960   84957   85011      26   84957   84963   84966      27   84957   84963
   84969      27   84954   84951   84957      29   84951   84957   84960      30
   85059   85065   85068       2   85053   85047   85056       4   85050   85047
   85053       4   85050   85047   85056       4   85041   85035   85044       4
   85038   85035   85041       4   85038   85035   85044       4   85032   85029
   85035      43   85032   85029   85047      43   85029   85035   85038      45
   85029   85035   85041      45   85029   85035   85044      45   85029   85047
   85050      45   85029   85047   85053      45   85029   85047   85056      45
   85026   85023   85029      46   85026   85023   85059      26   85023   85029
   85032      47   85020   85017   85023      29   85017   85023   85026      30
   85080   85086   85089       2   85077   85071   85080      26   85074   85071
   85077      57   85074   85071   85080      26   85068   85065   85071      29
   85065   85071   85074      30   85065   85071   85077      30   85137   85143
   85146       2   85131   85125   85134       4   85128   85125   85131       4
   85128   85125   85134       4   85119   85113   85122       4   85116   85113
   85119       4   85116   85113   85122       4   85110   85107   85113      43
   85110   85107   85125      43   85107   85113   85116      45   85107   85113
   85119      45   85107   85113   85122      45   85107   85125   85128      45
   85107   85125   85131      45   85107   85125   85134      45   85104   85098
   85107      67   85101   85098   85104      35   85101   85098   85107      67
   85098   85107   85110      68   85095   85092   85098      38   85095   85092
   85137      26   85092   85098   85101      39   85092   85098   85104      39
   85089   85086   85092      29   85086   85092   85095      30   85188   85194
   85197       2   85182   85179   85185      80   85173   85179   85182       2
   85173   85179   85185       2   85170   85164   85173      81   85167   85164
   85170      35   85167   85164   85173      81   85161   85155   85164      76
   85158   85155   85161      35   85158   85155   85164      76   85155   85164
   85167      76   85155   85164   85170      76   85152   85149   85155      38
   85152   85149   85188      26   85149   85155   85158      39   85149   85155
   85161      39   85146   85143   85149      29   85143   85149   85152      30
   85236   85242   85245       2   85230   85224   85233       4   85227   85224
   85230       4   85227   85224   85233       4   85218   85212   85221       4
   85215   85212   85218       4   85215   85212   85221       4   85209   85206
   85212      43   85209   85206   85224      43   85206   85212   85215      45
   85206   85212   85218      45   85206   85212   85221      45   85206   85224
   85227      45   85206   85224   85230      45   85206   85224   85233      45
   85203   85200   85206      46   85203   85200   85236      26   85200   85206
   85209      47   85197   85194   85200      29   85194   85200   85203      30
   85284   85290   85293       2   85278   85272   85281       4   85275   85272
   85278       4   85275   85272   85281       4   85266   85260   85269       4
   85263   85260   85266       4   85263   85260   85269       4   85257   85254
   85260      43   85257   85254   85272      43   85254   85260   85263      45
   85254   85260   85266      45   85254   85260   85269      45   85254   85272
   85275      45   85254   85272   85278      45   85254   85272   85281      45
   85251   85248   85254      46   85251   85248   85284      26   85248   85254
   85257      47   85245   85242   85248      29   85242   85248   85251      30
   85314   85320   85323       2   85308   85302   85311       4   85305   85302
   85308       4   85305   85302   85311       4   85299   85296   85302      54
   85299   85296   85314      26   85296   85302   85305       8   85296   85302
   85308       8   85296   85302   85311       8   85293   85290   85296      29
   85290   85296   85299      30   85362   85368   85371       2   85356   85350
   85359       4   85353   85350   85356       4   85353   85350   85359       4
   85344   85338   85347       4   85341   85338   85344       4   85341   85338
   85347       4   85335   85332   85338      43   85335   85332   85350      43
   85332   85338   85341      45   85332   85338   85344      45   85332   85338
   85347      45   85332   85350   85353      45   85332   85350   85356      45
   85332   85350   85359      45   85329   85326   85332      46   85329   85326
   85362      26   85326   85332   85335      47   85323   85320   85326      29
   85320   85326   85329      30   85428   85434   85437       2   85422   85416
   85425      12   85419   85416   85422      12   85419   85416   85425      12
   85413   85407   85416      16   85410   85407   85413      17   85410   85407
   85416      16   85407   85416   85419      18   85407   85416   85422      18
   85407   85416   85425      18   85404   85398   85407      19   85401   85398
   85404      20   85401   85398   85407      19   85398   85407   85410      21
   85398   85407   85413      21   85395   85389   85398      19   85392   85389
   85395      20   85392   85389   85398      19   85389   85398   85401      19
   85389   85398   85404      19   85386   85380   85389      19   85383   85380
   85386      20   85383   85380   85389      19   85380   85389   85392      19
   85380   85389   85395      19   85377   85374   85380      25   85377   85374
   85428      26   85374   85380   85383      27   85374   85380   85386      27
   85371   85368   85374      29   85368   85374   85377      30   85452   85446
   85455       4   85449   85446   85452       4   85449   85446   85455       4
   85443   85440   85446      54   85443   85440   85458      26   85440   85446
   85449       8   85440   85446   85452       8   85440   85446   85455       8
   85437   85434   85440      29   85434   85440   85443      30   85500   85506
   85509       2   85497   85494   85500      26   85491   85485   85494       8
   85488   85485   85491       4   85488   85485   85494       8   85485   85494
   85497      54   85482   85476   85485      92   85479   85476   85482       4
   85479   85476   85485      92   85476   85485   85488      92   85476   85485
   85491      92   85473   85467   85476      94   85470   85467   85473      71
   85470   85467   85476      94   85467   85476   85479      92   85467   85476
   85482      92   85464   85467   85470      97   85464   85467   85473      97
   85464   85494   85497      30   85521   85527   85530       2   85518   85512
   85521      26   85515   85512   85518      57   85515   85512   85521      26
   85509   85506   85512      29   85506   85512   85515      30   85506   85512
   85518      30   85581   85587   85590       2   85572   85569   85575      50
   85569   85575   85578      50   85566   85563   85569      50   85563   85569
   85572      50   85560   85557   85563      50   85557   85563   85566      50
   85554   85551   85557      50   85551   85557   85560      50   85548   85551
   85554      50   85548   85575   85578      50   85545   85539   85548      52
   85542   85539   85545       4   85542   85539   85548      52   85536   85533
   85539      54   85536   85533   85581      26   85533   85539   85542       8
   85533   85539   85545       8   85530   85527   85533      29   85527   85533
   85536      30   85602   85608   85611       2   85599   85593   85602      26
   85596   85593   85599      57   85596   85593   85602      26   85590   85587
   85593      29   85587   85593   85596      30   85587   85593   85599      30
   85638   85644   85647       2   85626   85620   85629      34   85623   85620
   85626      35   85623   85620   85629      34   85617   85614   85620      38
   85617   85614   85638      26   85614   85620   85623      39   85614   85620
   85626      39   85611   85608   85614      29   85608   85614   85617      30
   85680   85686   85689       2   85674   85671   85677      80   85665   85671
   85674       2   85665   85671   85677       2   85662   85656   85665      81
   85659   85656   85662      35   85659   85656   85665      81   85653   85650
   85656      38   85653   85650   85680      26   85650   85656   85659      39
   85650   85656   85662      39   85647   85644   85650      29   85644   85650
   85653      30   85752   85758   85761       2   85746   85743   85749      58
   85737   85734   85740      58   85731   85734   85737      60   85731   85734
   85740      60   85731   85743   85746      60   85731   85743   85749      60
   85728   85725   85731      60   85722   85716   85725      61   85719   85716
   85722      62   85719   85716   85725      61   85716   85725   85728      63
   85713   85707   85716      19   85710   85707   85713      20   85710   85707
   85716      19   85707   85716   85719      65   85707   85716   85722      65
   85704   85698   85707      19   85701   85698   85704      20   85701   85698
   85707      19   85698   85707   85710      19   85698   85707   85713      19
   85695   85692   85698      25   85695   85692   85752      26   85692   85698
   85701      27   85692   85698   85704      27   85689   85686   85692      29
   85686   85692   85695      30   85818   85824   85827       2   85812   85806
   85815      12   85809   85806   85812      12   85809   85806   85815      12
   85803   85797   85806      16   85800   85797   85803      17   85800   85797
   85806      16   85797   85806   85809      18   85797   85806   85812      18
   85797   85806   85815      18   85794   85788   85797      19   85791   85788
   85794      20   85791   85788   85797      19   85788   85797   85800      21
   85788   85797   85803      21   85785   85779   85788      19   85782   85779
   85785      20   85782   85779   85788      19   85779   85788   85791      19
   85779   85788   85794      19   85776   85770   85779      19   85773   85770
   85776      20   85773   85770   85779      19   85770   85779   85782      19
   85770   85779   85785      19   85767   85764   85770      25   85767   85764
   85818      26   85764   85770   85773      27   85764   85770   85776      27
   85761   85758   85764      29   85758   85764   85767      30   85860   85866
   85869       2   85854   85851   85857      80   85845   85851   85854       2
   85845   85851   85857       2   85842   85836   85845      81   85839   85836
   85842      35   85839   85836   85845      81   85833   85830   85836      38
   85833   85830   85860      26   85830   85836   85839      39   85830   85836
   85842      39   85827   85824   85830      29   85824   85830   85833      30
   85911   85917   85920       2   85905   85902   85908      80   85896   85902
   85905       2   85896   85902   85908       2   85893   85887   85896      81
   85890   85887   85893      35   85890   85887   85896      81   85884   85878
   85887      76   85881   85878   85884      35   85881   85878   85887      76
   85878   85887   85890      76   85878   85887   85893      76   85875   85872
   85878      38   85875   85872   85911      26   85872   85878   85881      39
   85872   85878   85884      39   85869   85866   85872      29   85866   85872
   85875      30   85968   85974   85977       2   85962   85956   85965       4
   85959   85956   85962       4   85959   85956   85965       4   85950   85944
   85953       4   85947   85944   85950       4   85947   85944   85953       4
   85941   85938   85944      43   85941   85938   85956      43   85938   85944
   85947      45   85938   85944   85950      45   85938   85944   85953      45
   85938   85956   85959      45   85938   85956   85962      45   85938   85956
   85965      45   85935   85929   85938      67   85932   85929   85935      35
   85932   85929   85938      67   85929   85938   85941      68   85926   85923
   85929      38   85926   85923   85968      26   85923   85929   85932      39
   85923   85929   85935      39   85920   85917   85923      29   85917   85923
   85926      30   86034   86040   86043       2   86028   86022   86031      12
   86025   86022   86028      12   86025   86022   86031      12   86019   86013
   86022      16   86016   86013   86019      17   86016   86013   86022      16
   86013   86022   86025      18   86013   86022   86028      18   86013   86022
   86031      18   86010   86004   86013      19   86007   86004   86010      20
   86007   86004   86013      19   86004   86013   86016      21   86004   86013
   86019      21   86001   85995   86004      19   85998   85995   86001      20
   85998   85995   86004      19   85995   86004   86007      19   85995   86004
   86010      19   85992   85986   85995      19   85989   85986   85992      20
   85989   85986   85995      19   85986   85995   85998      19   85986   85995
   86001      19   85983   85980   85986      25   85983   85980   86034      26
   85980   85986   85989      27   85980   85986   85992      27   85977   85974
   85980      29   85974   85980   85983      30   86070   86076   86079       2
   86058   86052   86061      34   86055   86052   86058      35   86055   86052
   86061      34   86049   86046   86052      38   86049   86046   86070      26
   86046   86052   86055      39   86046   86052   86058      39   86043   86040
   86046      29   86040   86046   86049      30   86121   86127   86130       2
   86115   86109   86118      71   86112   86109   86115      71   86112   86109
   86118      71   86106   86109   86112      72   86106   86109   86115      72
   86106   86109   86118      72   86103   86097   86106      73   86100   86097
   86103      74   86100   86097   86106      73   86094   86088   86097      76
   86091   86088   86094      35   86091   86088   86097      76   86088   86097
   86100      77   86088   86097   86103      77   86085   86082   86088      38
   86085   86082   86121      26   86082   86088   86091      39   86082   86088
   86094      39   86079   86076   86082      29   86076   86082   86085      30
   86151   86157   86160       2   86145   86139   86148       4   86142   86139
   86145       4   86142   86139   86148       4   86136   86133   86139      54
   86136   86133   86151      26   86133   86139   86142       8   86133   86139
   86145       8   86133   86139   86148       8   86130   86127   86133      29
   86127   86133   86136      30   86208   86214   86217       2   86202   86196
   86205       4   86199   86196   86202       4   86199   86196   86205       4
   86193   86187   86196      99   86190   86187   86193      35   86190   86187
   86196      99   86187   86196   86199     100   86187   86196   86202     100
   86187   86196   86205     100   86181   86175   86184       4   86178   86175
   86181       4   86178   86175   86184       4   86172   86169   86175      43
   86172   86169   86187      68   86169   86175   86178      45   86169   86175
   86181      45   86169   86175   86184      45   86169   86187   86190      67
   86169   86187   86193      67   86166   86163   86169      46   86166   86163
   86208      26   86163   86169   86172      47   86160   86157   86163      29
   86157   86163   86166      30   86238   86244   86247       2   86232   86226
   86235       4   86229   86226   86232       4   86229   86226   86235       4
   86223   86220   86226      54   86223   86220   86238      26   86220   86226
   86229       8   86220   86226   86232       8   86220   86226   86235       8
   86217   86214   86220      29   86214   86220   86223      30   86280   86286
   86289       2   86268   86262   86271       4   86265   86262   86268       4
   86265   86262   86271       4   86259   86256   86262      86   86259   86256
   86274      87   86256   86262   86265      45   86256   86262   86268      45
   86256   86262   86271      45   86256   86274   86277      88   86253   86250
   86256      46   86253   86250   86280      26   86250   86256   86259      89
   86247   86244   86250      29   86244   86250   86253      30   86301   86307
   86310       2   86298   86292   86301      26   86295   86292   86298      57
   86295   86292   86301      26   86289   86286   86292      29   86286   86292
   86295      30   86286   86292   86298      30   86322   86328   86331       2
   86319   86313   86322      26   86316   86313   86319      57   86316   86313
   86322      26   86310   86307   86313      29   86307   86313   86316      30
   86307   86313   86319      30   86352   86358   86361       2   86346   86340
   86349       4   86343   86340   86346       4   86343   86340   86349       4
   86337   86334   86340      54   86337   86334   86352      26   86334   86340
   86343       8   86334   86340   86346       8   86334   86340   86349       8
   86331   86328   86334      29   86328   86334   86337      30   86400   86406
   86409       2   86394   86388   86397       4   86391   86388   86394       4
   86391   86388   86397       4   86382   86376   86385       4   86379   86376
   86382       4   86379   86376   86385       4   86373   86370   86376      43
   86373   86370   86388      43   86370   86376   86379      45   86370   86376
   86382      45   86370   86376   86385      45   86370   86388   86391      45
   86370   86388   86394      45   86370   86388   86397      45   86367   86364
   86370      46   86367   86364   86400      26   86364   86370   86373      47
   86361   86358   86364      29   86358   86364   86367      30   86460   86466
   86469       2   86451   86448   86454      50   86448   86454   86457      50
   86445   86442   86448      50   86442   86448   86451      50   86439   86436
   86442      50   86436   86442   86445      50   86433   86430   86436      50
   86430   86436   86439      50   86427   86430   86433      50   86427   86454
   86457      50   86424   86418   86427      52   86421   86418   86424       4
   86421   86418   86427      52   86415   86412   86418      54   86415   86412
   86460      26   86412   86418   86421       8   86412   86418   86424       8
   86409   86406   86412      29   86406   86412   86415      30   86481   86487
   86490       2   86478   86472   86481      26   86475   86472   86478      57
   86475   86472   86481      26   86469   86466   86472      29   86466   86472
   86475      30   86466   86472   86478      30   86526   86532   86535       2
   86514   86508   86517      34   86511   86508   86514      35   86511   86508
   86517      34   86505   86499   86508      76   86502   86499   86505      35
   86502   86499   86508      76   86499   86508   86511      76   86499   86508
   86514      76   86496   86493   86499      38   86496   86493   86526      26
   86493   86499   86502      39   86493   86499   86505      39   86490   86487
   86493      29   86487   86493   86496      30   86571   86577   86580       2
   86559   86553   86562      34   86556   86553   86559      35   86556   86553
   86562      34   86550   86544   86553      76   86547   86544   86550      35
   86547   86544   86553      76   86544   86553   86556      76   86544   86553
   86559      76   86541   86538   86544      38   86541   86538   86571      26
   86538   86544   86547      39   86538   86544   86550      39   86535   86532
   86538      29   86532   86538   86541      30   86592   86598   86601       2
   86589   86583   86592      26   86586   86583   86589      57   86586   86583
   86592      26   86580   86577   86583      29   86577   86583   86586      30
   86577   86583   86589      30   86649   86655   86658       2   86643   86637
   86646       4   86640   86637   86643       4   86640   86637   86646       4
   86631   86625   86634       4   86628   86625   86631       4   86628   86625
   86634       4   86622   86619   86625      43   86622   86619   86637      43
   86619   86625   86628      45   86619   86625   86631      45   86619   86625
   86634      45   86619   86637   86640      45   86619   86637   86643      45
   86619   86637   86646      45   86616   86610   86619      67   86613   86610
   86616      35   86613   86610   86619      67   86610   86619   86622      68
   86607   86604   86610      38   86607   86604   86649      26   86604   86610
   86613      39   86604   86610   86616      39   86601   86598   86604      29
   86598   86604   86607      30   86691   86697   86700       2   86679   86673
   86682       4   86676   86673   86679       4   86676   86673   86682       4
   86670   86667   86673      86   86670   86667   86685      87   86667   86673
   86676      45   86667   86673   86679      45   86667   86673   86682      45
   86667   86685   86688      88   86664   86661   86667      46   86664   86661
   86691      26   86661   86667   86670      89   86658   86655   86661      29
   86655   86661   86664      30   86748   86754   86757       2   86742   86736
   86745       4   86739   86736   86742       4   86739   86736   86745       4
   86730   86724   86733       4   86727   86724   86730       4   86727   86724
   86733       4   86721   86718   86724      43   86721   86718   86736      43
   86718   86724   86727      45   86718   86724   86730      45   86718   86724
   86733      45   86718   86736   86739      45   86718   86736   86742      45
   86718   86736   86745      45   86715   86709   86718      67   86712   86709
   86715      35   86712   86709   86718      67   86709   86718   86721      68
   86706   86703   86709      38   86706   86703   86748      26   86703   86709
   86712      39   86703   86709   86715      39   86700   86697   86703      29
   86697   86703   86706      30   86790   86796   86799       2   86784   86781
   86787      80   86775   86781   86784       2   86775   86781   86787       2
   86772   86766   86775      81   86769   86766   86772      35   86769   86766
   86775      81   86763   86760   86766      38   86763   86760   86790      26
   86760   86766   86769      39   86760   86766   86772      39   86757   86754
   86760      29   86754   86760   86763      30   86847   86853   86856       2
   86841   86835   86844       4   86838   86835   86841       4   86838   86835
   86844       4   86829   86823   86832       4   86826   86823   86829       4
   86826   86823   86832       4   86820   86817   86823      43   86820   86817
   86835      43   86817   86823   86826      45   86817   86823   86829      45
   86817   86823   86832      45   86817   86835   86838      45   86817   86835
   86841      45   86817   86835   86844      45   86814   86808   86817      67
   86811   86808   86814      35   86811   86808   86817      67   86808   86817
   86820      68   86805   86802   86808      38   86805   86802   86847      26
   86802   86808   86811      39   86802   86808   86814      39   86799   86796
   86802      29   86796   86802   86805      30   86892   86898   86901       2
   86880   86874   86883      34   86877   86874   86880      35   86877   86874
   86883      34   86871   86865   86874      76   86868   86865   86871      35
   86868   86865   86874      76   86865   86874   86877      76   86865   86874
   86880      76   86862   86859   86865      38   86862   86859   86892      26
   86859   86865   86868      39   86859   86865   86871      39   86856   86853
   86859      29   86853   86859   86862      30   86928   86934   86937       2
   86916   86910   86919      34   86913   86910   86916      35   86913   86910
   86919      34   86907   86904   86910      38   86907   86904   86928      26
   86904   86910   86913      39   86904   86910   86916      39   86901   86898
   86904      29   86898   86904   86907      30   86976   86982   86985       2
   86970   86964   86973       4   86967   86964   86970       4   86967   86964
   86973       4   86958   86952   86961       4   86955   86952   86958       4
   86955   86952   86961       4   86949   86946   86952      43   86949   86946
   86964      43   86946   86952   86955      45   86946   86952   86958      45
   86946   86952   86961      45   86946   86964   86967      45   86946   86964
   86970      45   86946   86964   86973      45   86943   86940   86946      46
   86943   86940   86976      26   86940   86946   86949      47   86937   86934
   86940      29   86934   86940   86943      30   87021   87018   87024      80
   87012   87018   87021       2   87012   87018   87024       2   87009   87003
   87012      81   87006   87003   87009      35   87006   87003   87012      81
   87000   86994   87003      76   86997   86994   87000      35   86997   86994
   87003      76   86994   87003   87006      76   86994   87003   87009      76
   86991   86988   86994      38   86991   86988   87027      26   86988   86994
   86997      39   86988   86994   87000      39   86985   86982   86988      29
   86982   86988   86991      30   87069   87075   87078       2   87066   87063
   87069      26   87060   87054   87063       8   87057   87054   87060       4
   87057   87054   87063       8   87054   87063   87066      54   87051   87045
   87054      92   87048   87045   87051       4   87048   87045   87054      92
   87045   87054   87057      92   87045   87054   87060      92   87042   87036
   87045      94   87039   87036   87042      71   87039   87036   87045      94
   87036   87045   87048      92   87036   87045   87051      92   87033   87036
   87039      97   87033   87036   87042      97   87033   87063   87066      30
   87120   87126   87129       2   87111   87108   87114     119   87108   87114
   87117     117   87105   87102   87108     140   87102   87108   87111     141
   87099   87102   87105     144   87096   87114   87117     148   87093   87087
   87096     149   87090   87087   87093       4   87090   87087   87096     149
   87084   87081   87087      54   87084   87081   87120      26   87081   87087
   87090       8   87081   87087   87093       8   87078   87075   87081      29
   87075   87081   87084      30   87156   87162   87165       2   87144   87138
   87147      34   87141   87138   87144      35   87141   87138   87147      34
   87135   87132   87138      38   87135   87132   87156      26   87132   87138
   87141      39   87132   87138   87144      39   87129   87126   87132      29
   87126   87132   87135      30   87213   87219   87222       2   87207   87201
   87210       4   87204   87201   87207       4   87204   87201   87210       4
   87195   87189   87198       4   87192   87189   87195       4   87192   87189
   87198       4   87186   87183   87189      43   87186   87183   87201      43
   87183   87189   87192      45   87183   87189   87195      45   87183   87189
   87198      45   87183   87201   87204      45   87183   87201   87207      45
   87183   87201   87210      45   87180   87174   87183      67   87177   87174
   87180      35   87177   87174   87183      67   87174   87183   87186      68
   87171   87168   87174      38   87171   87168   87213      26   87168   87174
   87177      39   87168   87174   87180      39   87165   87162   87168      29
   87162   87168   87171      30   87234   87240   87243       2   87231   87225
   87234      26   87228   87225   87231      57   87228   87225   87234      26
   87222   87219   87225      29   87219   87225   87228      30   87219   87225
   87231      30   87300   87306   87309       2   87294   87288   87297      12
   87291   87288   87294      12   87291   87288   87297      12   87285   87279
   87288      16   87282   87279   87285      17   87282   87279   87288      16
   87279   87288   87291      18   87279   87288   87294      18   87279   87288
   87297      18   87276   87270   87279      19   87273   87270   87276      20
   87273   87270   87279      19   87270   87279   87282      21   87270   87279
   87285      21   87267   87261   87270      19   87264   87261   87267      20
   87264   87261   87270      19   87261   87270   87273      19   87261   87270
   87276      19   87258   87252   87261      19   87255   87252   87258      20
   87255   87252   87261      19   87252   87261   87264      19   87252   87261
   87267      19   87249   87246   87252      25   87249   87246   87300      26
   87246   87252   87255      27   87246   87252   87258      27   87243   87240
   87246      29   87240   87246   87249      30   87348   87354   87357       2
   87342   87336   87345       4   87339   87336   87342       4   87339   87336
   87345       4   87330   87324   87333       4   87327   87324   87330       4
   87327   87324   87333       4   87321   87318   87324      43   87321   87318
   87336      43   87318   87324   87327      45   87318   87324   87330      45
   87318   87324   87333      45   87318   87336   87339      45   87318   87336
   87342      45   87318   87336   87345      45   87315   87312   87318      46
   87315   87312   87348      26   87312   87318   87321      47   87309   87306
   87312      29   87306   87312   87315      30   87369   87375   87378       2
   87366   87360   87369      26   87363   87360   87366      57   87363   87360
   87369      26   87357   87354   87360      29   87354   87360   87363      30
   87354   87360   87366      30   87414   87420   87423       2   87402   87396
   87405      34   87399   87396   87402      35   87399   87396   87405      34
   87393   87387   87396      76   87390   87387   87393      35   87390   87387
   87396      76   87387   87396   87399      76   87387   87396   87402      76
   87384   87381   87387      38   87384   87381   87414      26   87381   87387
   87390      39   87381   87387   87393      39   87378   87375   87381      29
   87375   87381   87384      30   87462   87468   87471       2   87456   87450
   87459       4   87453   87450   87456       4   87453   87450   87459       4
   87444   87438   87447       4   87441   87438   87444       4   87441   87438
   87447       4   87435   87432   87438      43   87435   87432   87450      43
   87432   87438   87441      45   87432   87438   87444      45   87432   87438
   87447      45   87432   87450   87453      45   87432   87450   87456      45
   87432   87450   87459      45   87429   87426   87432      46   87429   87426
   87462      26   87426   87432   87435      47   87423   87420   87426      29
   87420   87426   87429      30   87519   87525   87528       2   87513   87507
   87516       4   87510   87507   87513       4   87510   87507   87516       4
   87504   87498   87507      99   87501   87498   87504      35   87501   87498
   87507      99   87498   87507   87510     100   87498   87507   87513     100
   87498   87507   87516     100   87492   87486   87495       4   87489   87486
   87492       4   87489   87486   87495       4   87483   87480   87486      43
   87483   87480   87498      68   87480   87486   87489      45   87480   87486
   87492      45   87480   87486   87495      45   87480   87498   87501      67
   87480   87498   87504      67   87477   87474   87480      46   87477   87474
   87519      26   87474   87480   87483      47   87471   87468   87474      29
   87468   87474   87477      30   87567   87573   87576       2   87561   87555
   87564       4   87558   87555   87561       4   87558   87555   87564       4
   87549   87543   87552       4   87546   87543   87549       4   87546   87543
   87552       4   87540   87537   87543      43   87540   87537   87555      43
   87537   87543   87546      45   87537   87543   87549      45   87537   87543
   87552      45   87537   87555   87558      45   87537   87555   87561      45
   87537   87555   87564      45   87534   87531   87537      46   87534   87531
   87567      26   87531   87537   87540      47   87528   87525   87531      29
   87525   87531   87534      30   87609   87615   87618       2   87597   87591
   87600       4   87594   87591   87597       4   87594   87591   87600       4
   87588   87585   87591      86   87588   87585   87603      87   87585   87591
   87594      45   87585   87591   87597      45   87585   87591   87600      45
   87585   87603   87606      88   87582   87579   87585      46   87582   87579
   87609      26   87579   87585   87588      89   87576   87573   87579      29
   87573   87579   87582      30   87675   87681   87684       2   87669   87663
   87672      12   87666   87663   87669      12   87666   87663   87672      12
   87660   87654   87663      16   87657   87654   87660      17   87657   87654
   87663      16   87654   87663   87666      18   87654   87663   87669      18
   87654   87663   87672      18   87651   87645   87654      19   87648   87645
   87651      20   87648   87645   87654      19   87645   87654   87657      21
   87645   87654   87660      21   87642   87636   87645      19   87639   87636
   87642      20   87639   87636   87645      19   87636   87645   87648      19
   87636   87645   87651      19   87633   87627   87636      19   87630   87627
   87633      20   87630   87627   87636      19   87627   87636   87639      19
   87627   87636   87642      19   87624   87621   87627      25   87624   87621
   87675      26   87621   87627   87630      27   87621   87627   87633      27
   87618   87615   87621      29   87615   87621   87624      30   87711   87717
   87720       2   87699   87693   87702      34   87696   87693   87699      35
   87696   87693   87702      34   87690   87687   87693      38   87690   87687
   87711      26   87687   87693   87696      39   87687   87693   87699      39
   87684   87681   87687      29   87681   87687   87690      30   87747   87753
   87756       2   87735   87729   87738      34   87732   87729   87735      35
   87732   87729   87738      34   87726   87723   87729      38   87726   87723
   87747      26   87723   87729   87732      39   87723   87729   87735      39
   87720   87717   87723      29   87717   87723   87726      30   87777   87783
   87786       2   87771   87765   87774       4   87768   87765   87771       4
   87768   87765   87774       4   87762   87759   87765      54   87762   87759
   87777      26   87759   87765   87768       8   87759   87765   87771       8
   87759   87765   87774       8   87756   87753   87759      29   87753   87759
   87762      30   87828   87834   87837       2   87822   87816   87825      71
   87819   87816   87822      71   87819   87816   87825      71   87813   87816
   87819      72   87813   87816   87822      72   87813   87816   87825      72
   87810   87804   87813      73   87807   87804   87810      74   87807   87804
   87813      73   87801   87795   87804      76   87798   87795   87801      35
   87798   87795   87804      76   87795   87804   87807      77   87795   87804
   87810      77   87792   87789   87795      38   87792   87789   87828      26
   87789   87795   87798      39   87789   87795   87801      39   87786   87783
   87789      29   87783   87789   87792      30   87885   87891   87894       2
   87879   87873   87882       4   87876   87873   87879       4   87876   87873
   87882       4   87867   87861   87870       4   87864   87861   87867       4
   87864   87861   87870       4   87858   87855   87861      43   87858   87855
   87873      43   87855   87861   87864      45   87855   87861   87867      45
   87855   87861   87870      45   87855   87873   87876      45   87855   87873
   87879      45   87855   87873   87882      45   87852   87846   87855      67
   87849   87846   87852      35   87849   87846   87855      67   87846   87855
   87858      68   87843   87840   87846      38   87843   87840   87885      26
   87840   87846   87849      39   87840   87846   87852      39   87837   87834
   87840      29   87834   87840   87843      30   87942   87948   87951       2
   87936   87930   87939       4   87933   87930   87936       4   87933   87930
   87939       4   87924   87918   87927       4   87921   87918   87924       4
   87921   87918   87927       4   87915   87912   87918      43   87915   87912
   87930      43   87912   87918   87921      45   87912   87918   87924      45
   87912   87918   87927      45   87912   87930   87933      45   87912   87930
   87936      45   87912   87930   87939      45   87909   87903   87912      67
   87906   87903   87909      35   87906   87903   87912      67   87903   87912
   87915      68   87900   87897   87903      38   87900   87897   87942      26
   87897   87903   87906      39   87897   87903   87909      39   87894   87891
   87897      29   87891   87897   87900      30   88008   88014   88017       2
   88002   87996   88005      12   87999   87996   88002      12   87999   87996
   88005      12   87993   87987   87996      16   87990   87987   87993      17
   87990   87987   87996      16   87987   87996   87999      18   87987   87996
   88002      18   87987   87996   88005      18   87984   87978   87987      19
   87981   87978   87984      20   87981   87978   87987      19   87978   87987
   87990      21   87978   87987   87993      21   87975   87969   87978      19
   87972   87969   87975      20   87972   87969   87978      19   87969   87978
   87981      19   87969   87978   87984      19   87966   87960   87969      19
   87963   87960   87966      20   87963   87960   87969      19   87960   87969
   87972      19   87960   87969   87975      19   87957   87954   87960      25
   87957   87954   88008      26   87954   87960   87963      27   87954   87960
   87966      27   87951   87948   87954      29   87948   87954   87957      30
   88029   88035   88038       2   88026   88020   88029      26   88023   88020
   88026      57   88023   88020   88029      26   88017   88014   88020      29
   88014   88020   88023      30   88014   88020   88026      30   88095   88101
   88104       2   88089   88083   88092      12   88086   88083   88089      12
   88086   88083   88092      12   88080   88074   88083      16   88077   88074
   88080      17   88077   88074   88083      16   88074   88083   88086      18
   88074   88083   88089      18   88074   88083   88092      18   88071   88065
   88074      19   88068   88065   88071      20   88068   88065   88074      19
   88065   88074   88077      21   88065   88074   88080      21   88062   88056
   88065      19   88059   88056   88062      20   88059   88056   88065      19
   88056   88065   88068      19   88056   88065   88071      19   88053   88047
   88056      19   88050   88047   88053      20   88050   88047   88056      19
   88047   88056   88059      19   88047   88056   88062      19   88044   88041
   88047      25   88044   88041   88095      26   88041   88047   88050      27
   88041   88047   88053      27   88038   88035   88041      29   88035   88041
   88044      30   88116   88122   88125       2   88113   88107   88116      26
   88110   88107   88113      57   88110   88107   88116      26   88104   88101
   88107      29   88101   88107   88110      30   88101   88107   88113      30
   88152   88158   88161       2   88140   88134   88143      34   88137   88134
   88140      35   88137   88134   88143      34   88131   88128   88134      38
   88131   88128   88152      26   88128   88134   88137      39   88128   88134
   88140      39   88125   88122   88128      29   88122   88128   88131      30
   88218   88224   88227       2   88212   88206   88215      12   88209   88206
   88212      12   88209   88206   88215      12   88203   88197   88206      16
   88200   88197   88203      17   88200   88197   88206      16   88197   88206
   88209      18   88197   88206   88212      18   88197   88206   88215      18
   88194   88188   88197      19   88191   88188   88194      20   88191   88188
   88197      19   88188   88197   88200      21   88188   88197   88203      21
   88185   88179   88188      19   88182   88179   88185      20   88182   88179
   88188      19   88179   88188   88191      19   88179   88188   88194      19
   88176   88170   88179      19   88173   88170   88176      20   88173   88170
   88179      19   88170   88179   88182      19   88170   88179   88185      19
   88167   88164   88170      25   88167   88164   88218      26   88164   88170
   88173      27   88164   88170   88176      27   88161   88158   88164      29
   88158   88164   88167      30   88248   88254   88257       2   88242   88236
   88245       4   88239   88236   88242       4   88239   88236   88245       4
   88233   88230   88236      54   88233   88230   88248      26   88230   88236
   88239       8   88230   88236   88242       8   88230   88236   88245       8
   88227   88224   88230      29   88224   88230   88233      30   88299   88305
   88308       2   88293   88290   88296      80   88284   88290   88293       2
   88284   88290   88296       2   88281   88275   88284      81   88278   88275
   88281      35   88278   88275   88284      81   88272   88266   88275      76
   88269   88266   88272      35   88269   88266   88275      76   88266   88275
   88278      76   88266   88275   88281      76   88263   88260   88266      38
   88263   88260   88299      26   88260   88266   88269      39   88260   88266
   88272      39   88257   88254   88260      29   88254   88260   88263      30
   88356   88362   88365       2   88350   88344   88353       4   88347   88344
   88350       4   88347   88344   88353       4   88341   88335   88344      99
   88338   88335   88341      35   88338   88335   88344      99   88335   88344
   88347     100   88335   88344   88350     100   88335   88344   88353     100
   88329   88323   88332       4   88326   88323   88329       4   88326   88323
   88332       4   88320   88317   88323      43   88320   88317   88335      68
   88317   88323   88326      45   88317   88323   88329      45   88317   88323
   88332      45   88317   88335   88338      67   88317   88335   88341      67
   88314   88311   88317      46   88314   88311   88356      26   88311   88317
   88320      47   88308   88305   88311      29   88305   88311   88314      30
   88401   88407   88410       2   88389   88383   88392      34   88386   88383
   88389      35   88386   88383   88392      34   88380   88374   88383      76
   88377   88374   88380      35   88377   88374   88383      76   88374   88383
   88386      76   88374   88383   88389      76   88371   88368   88374      38
   88371   88368   88401      26   88368   88374   88377      39   88368   88374
   88380      39   88365   88362   88368      29   88362   88368   88371      30
   88467   88473   88476       2   88461   88455   88464      12   88458   88455
   88461      12   88458   88455   88464      12   88452   88446   88455      16
   88449   88446   88452      17   88449   88446   88455      16   88446   88455
   88458      18   88446   88455   88461      18   88446   88455   88464      18
   88443   88437   88446      19   88440   88437   88443      20   88440   88437
   88446      19   88437   88446   88449      21   88437   88446   88452      21
   88434   88428   88437      19   88431   88428   88434      20   88431   88428
   88437      19   88428   88437   88440      19   88428   88437   88443      19
   88425   88419   88428      19   88422   88419   88425      20   88422   88419
   88428      19   88419   88428   88431      19   88419   88428   88434      19
   88416   88413   88419      25   88416   88413   88467      26   88413   88419
   88422      27   88413   88419   88425      27   88410   88407   88413      29
   88407   88413   88416      30   88539   88545   88548       2   88533   88530
   88536      58   88524   88521   88527      58   88518   88521   88524      60
   88518   88521   88527      60   88518   88530   88533      60   88518   88530
   88536      60   88515   88512   88518      60   88509   88503   88512      61
   88506   88503   88509      62   88506   88503   88512      61   88503   88512
   88515      63   88500   88494   88503      19   88497   88494   88500      20
   88497   88494   88503      19   88494   88503   88506      65   88494   88503
   88509      65   88491   88485   88494      19   88488   88485   88491      20
   88488   88485   88494      19   88485   88494   88497      19   88485   88494
   88500      19   88482   88479   88485      25   88482   88479   88539      26
   88479   88485   88488      27   88479   88485   88491      27   88476   88473
   88479      29   88473   88479   88482      30   88596   88602   88605       2
   88590   88584   88593       4   88587   88584   88590       4   88587   88584
   88593       4   88581   88575   88584      99   88578   88575   88581      35
   88578   88575   88584      99   88575   88584   88587     100   88575   88584
   88590     100   88575   88584   88593     100   88569   88563   88572       4
   88566   88563   88569       4   88566   88563   88572       4   88560   88557
   88563      43   88560   88557   88575      68   88557   88563   88566      45
   88557   88563   88569      45   88557   88563   88572      45   88557   88575
   88578      67   88557   88575   88581      67   88554   88551   88557      46
   88554   88551   88596      26   88551   88557   88560      47   88548   88545
   88551      29   88545   88551   88554      30   88647   88653   88656       2
   88641   88638   88644      80   88632   88638   88641       2   88632   88638
   88644       2   88629   88623   88632      81   88626   88623   88629      35
   88626   88623   88632      81   88620   88614   88623      76   88617   88614
   88620      35   88617   88614   88623      76   88614   88623   88626      76
   88614   88623   88629      76   88611   88608   88614      38   88611   88608
   88647      26   88608   88614   88617      39   88608   88614   88620      39
   88605   88602   88608      29   88602   88608   88611      30   88692   88698
   88701       2   88680   88674   88683      34   88677   88674   88680      35
   88677   88674   88683      34   88671   88665   88674      76   88668   88665
   88671      35   88668   88665   88674      76   88665   88674   88677      76
   88665   88674   88680      76   88662   88659   88665      38   88662   88659
   88692      26   88659   88665   88668      39   88659   88665   88671      39
   88656   88653   88659      29   88653   88659   88662      30   88749   88755
   88758       2   88743   88737   88746       4   88740   88737   88743       4
   88740   88737   88746       4   88734   88728   88737      99   88731   88728
   88734      35   88731   88728   88737      99   88728   88737   88740     100
   88728   88737   88743     100   88728   88737   88746     100   88722   88716
   88725       4   88719   88716   88722       4   88719   88716   88725       4
   88713   88710   88716      43   88713   88710   88728      68   88710   88716
   88719      45   88710   88716   88722      45   88710   88716   88725      45
   88710   88728   88731      67   88710   88728   88734      67   88707   88704
   88710      46   88707   88704   88749      26   88704   88710   88713      47
   88701   88698   88704      29   88698   88704   88707      30   88806   88812
   88815       2   88800   88794   88803       4   88797   88794   88800       4
   88797   88794   88803       4   88791   88785   88794      99   88788   88785
   88791      35   88788   88785   88794      99   88785   88794   88797     100
   88785   88794   88800     100   88785   88794   88803     100   88779   88773
   88782       4   88776   88773   88779       4   88776   88773   88782       4
   88770   88767   88773      43   88770   88767   88785      68   88767   88773
   88776      45   88767   88773   88779      45   88767   88773   88782      45
   88767   88785   88788      67   88767   88785   88791      67   88764   88761
   88767      46   88764   88761   88806      26   88761   88767   88770      47
   88758   88755   88761      29   88755   88761   88764      30   88851   88857
   88860       2   88839   88833   88842      34   88836   88833   88839      35
   88836   88833   88842      34   88830   88824   88833      76   88827   88824
   88830      35   88827   88824   88833      76   88824   88833   88836      76
   88824   88833   88839      76   88821   88818   88824      38   88821   88818
   88851      26   88818   88824   88827      39   88818   88824   88830      39
   88815   88812   88818      29   88812   88818   88821      30   88902   88908
   88911       2   88896   88893   88899      80   88887   88893   88896       2
   88887   88893   88899       2   88884   88878   88887      81   88881   88878
   88884      35   88881   88878   88887      81   88875   88869   88878      76
   88872   88869   88875      35   88872   88869   88878      76   88869   88878
   88881      76   88869   88878   88884      76   88866   88863   88869      38
   88866   88863   88902      26   88863   88869   88872      39   88863   88869
   88875      39   88860   88857   88863      29   88857   88863   88866      30
   88959   88965   88968       2   88953   88947   88956       4   88950   88947
   88953       4   88950   88947   88956       4   88941   88935   88944       4
   88938   88935   88941       4   88938   88935   88944       4   88932   88929
   88935      43   88932   88929   88947      43   88929   88935   88938      45
   88929   88935   88941      45   88929   88935   88944      45   88929   88947
   88950      45   88929   88947   88953      45   88929   88947   88956      45
   88926   88920   88929      67   88923   88920   88926      35   88923   88920
   88929      67   88920   88929   88932      68   88917   88914   88920      38
   88917   88914   88959      26   88914   88920   88923      39   88914   88920
   88926      39   88911   88908   88914      29   88908   88914   88917      30
   88995   89001   89004       2   88983   88977   88986      34   88980   88977
   88983      35   88980   88977   88986      34   88974   88971   88977      38
   88974   88971   88995      26   88971   88977   88980      39   88971   88977
   88983      39   88968   88965   88971      29   88965   88971   88974      30
   89043   89049   89052       2   89037   89031   89040       4   89034   89031
   89037       4   89034   89031   89040       4   89025   89019   89028       4
   89022   89019   89025       4   89022   89019   89028       4   89016   89013
   89019      43   89016   89013   89031      43   89013   89019   89022      45
   89013   89019   89025      45   89013   89019   89028      45   89013   89031
   89034      45   89013   89031   89037      45   89013   89031   89040      45
   89010   89007   89013      46   89010   89007   89043      26   89007   89013
   89016      47   89004   89001   89007      29   89001   89007   89010      30
   89085   89091   89094       2   89073   89067   89076       4   89070   89067
   89073       4   89070   89067   89076       4   89064   89061   89067      86
   89064   89061   89079      87   89061   89067   89070      45   89061   89067
   89073      45   89061   89067   89076      45   89061   89079   89082      88
   89058   89055   89061      46   89058   89055   89085      26   89055   89061
   89064      89   89052   89049   89055      29   89049   89055   89058      30
   89127   89133   89136       2   89115   89109   89118       4   89112   89109
   89115       4   89112   89109   89118       4   89106   89103   89109      86
   89106   89103   89121      87   89103   89109   89112      45   89103   89109
   89115      45   89103   89109   89118      45   89103   89121   89124      88
   89100   89097   89103      46   89100   89097   89127      26   89097   89103
   89106      89   89094   89091   89097      29   89091   89097   89100      30
   89160   89166   89169       2   89151   89145   89154     104   89148   89145
   89151      74   89148   89145   89154     104   89145   89154   89157     105
   89142   89139   89145      38   89142   89139   89160      26   89139   89145
   89148     106   89139   89145   89151     106   89136   89133   89139      29
   89133   89139   89142      30   89205   89211   89214       2   89193   89187
   89196      34   89190   89187   89193      35   89190   89187   89196      34
   89184   89178   89187      76   89181   89178   89184      35   89181   89178
   89187      76   89178   89187   89190      76   89178   89187   89193      76
   89175   89172   89178      38   89175   89172   89205      26   89172   89178
   89181      39   89172   89178   89184      39   89169   89166   89172      29
   89166   89172   89175      30   89268   89274   89277       2   89259   89256
   89262      50   89256   89262   89265      50   89247   89250   89253     130
   89247   89256   89259     134   89244   89241   89247     134   89238   89235
   89241      50   89235   89241   89244      50   89232   89235   89238      50
   89232   89262   89265      50   89229   89223   89232      52   89226   89223
   89229       4   89226   89223   89232      52   89220   89217   89223      54
   89220   89217   89268      26   89217   89223   89226       8   89217   89223
   89229       8   89214   89211   89217      29   89211   89217   89220      30
   89313   89319   89322       2   89301   89295   89304      34   89298   89295
   89301      35   89298   89295   89304      34   89292   89286   89295      76
   89289   89286   89292      35   89289   89286   89295      76   89286   89295
   89298      76   89286   89295   89301      76   89283   89280   89286      38
   89283   89280   89313      26   89280   89286   89289      39   89280   89286
   89292      39   89277   89274   89280      29   89274   89280   89283      30
   89379   89385   89388       2   89373   89367   89376      12   89370   89367
   89373      12   89370   89367   89376      12   89364   89358   89367      16
   89361   89358   89364      17   89361   89358   89367      16   89358   89367
   89370      18   89358   89367   89373      18   89358   89367   89376      18
   89355   89349   89358      19   89352   89349   89355      20   89352   89349
   89358      19   89349   89358   89361      21   89349   89358   89364      21
   89346   89340   89349      19   89343   89340   89346      20   89343   89340
   89349      19   89340   89349   89352      19   89340   89349   89355      19
   89337   89331   89340      19   89334   89331   89337      20   89334   89331
   89340      19   89331   89340   89343      19   89331   89340   89346      19
   89328   89325   89331      25   89328   89325   89379      26   89325   89331
   89334      27   89325   89331   89337      27   89322   89319   89325      29
   89319   89325   89328      30   89424   89430   89433       2   89412   89406
   89415      34   89409   89406   89412      35   89409   89406   89415      34
   89403   89397   89406      76   89400   89397   89403      35   89400   89397
   89406      76   89397   89406   89409      76   89397   89406   89412      76
   89394   89391   89397      38   89394   89391   89424      26   89391   89397
   89400      39   89391   89397   89403      39   89388   89385   89391      29
   89385   89391   89394      30   89490   89496   89499       2   89484   89478
   89487      12   89481   89478   89484      12   89481   89478   89487      12
   89475   89469   89478      16   89472   89469   89475      17   89472   89469
   89478      16   89469   89478   89481      18   89469   89478   89484      18
   89469   89478   89487      18   89466   89460   89469      19   89463   89460
   89466      20   89463   89460   89469      19   89460   89469   89472      21
   89460   89469   89475      21   89457   89451   89460      19   89454   89451
   89457      20   89454   89451   89460      19   89451   89460   89463      19
   89451   89460   89466      19   89448   89442   89451      19   89445   89442
   89448      20   89445   89442   89451      19   89442   89451   89454      19
   89442   89451   89457      19   89439   89436   89442      25   89439   89436
   89490      26   89436   89442   89445      27   89436   89442   89448      27
   89433   89430   89436      29   89430   89436   89439      30   89547   89553
   89556       2   89541   89535   89544       4   89538   89535   89541       4
   89538   89535   89544       4   89529   89523   89532       4   89526   89523
   89529       4   89526   89523   89532       4   89520   89517   89523      43
   89520   89517   89535      43   89517   89523   89526      45   89517   89523
   89529      45   89517   89523   89532      45   89517   89535   89538      45
   89517   89535   89541      45   89517   89535   89544      45   89514   89508
   89517      67   89511   89508   89514      35   89511   89508   89517      67
   89508   89517   89520      68   89505   89502   89508      38   89505   89502
   89547      26   89502   89508   89511      39   89502   89508   89514      39
   89499   89496   89502      29   89496   89502   89505      30   89589   89595
   89598       2   89583   89580   89586      80   89574   89580   89583       2
   89574   89580   89586       2   89571   89565   89574      81   89568   89565
   89571      35   89568   89565   89574      81   89562   89559   89565      38
   89562   89559   89589      26   89559   89565   89568      39   89559   89565
   89571      39   89556   89553   89559      29   89553   89559   89562      30
   89634   89640   89643       2   89622   89616   89625      34   89619   89616
   89622      35   89619   89616   89625      34   89613   89607   89616      76
   89610   89607   89613      35   89610   89607   89616      76   89607   89616
   89619      76   89607   89616   89622      76   89604   89601   89607      38
   89604   89601   89634      26   89601   89607   89610      39   89601   89607
   89613      39   89598   89595   89601      29   89595   89601   89604      30
   89706   89712   89715       2   89700   89697   89703      58   89691   89688
   89694      58   89685   89688   89691      60   89685   89688   89694      60
   89685   89697   89700      60   89685   89697   89703      60   89682   89679
   89685      60   89676   89670   89679      61   89673   89670   89676      62
   89673   89670   89679      61   89670   89679   89682      63   89667   89661
   89670      19   89664   89661   89667      20   89664   89661   89670      19
   89661   89670   89673      65   89661   89670   89676      65   89658   89652
   89661      19   89655   89652   89658      20   89655   89652   89661      19
   89652   89661   89664      19   89652   89661   89667      19   89649   89646
   89652      25   89649   89646   89706      26   89646   89652   89655      27
   89646   89652   89658      27   89643   89640   89646      29   89640   89646
   89649      30   89763   89769   89772       2   89757   89751   89760       4
   89754   89751   89757       4   89754   89751   89760       4   89745   89739
   89748       4   89742   89739   89745       4   89742   89739   89748       4
   89736   89733   89739      43   89736   89733   89751      43   89733   89739
   89742      45   89733   89739   89745      45   89733   89739   89748      45
   89733   89751   89754      45   89733   89751   89757      45   89733   89751
   89760      45   89730   89724   89733      67   89727   89724   89730      35
   89727   89724   89733      67   89724   89733   89736      68   89721   89718
   89724      38   89721   89718   89763      26   89718   89724   89727      39
   89718   89724   89730      39   89715   89712   89718      29   89712   89718
   89721      30   89793   89799   89802       2   89787   89781   89790       4
   89784   89781   89787       4   89784   89781   89790       4   89778   89775
   89781      54   89778   89775   89793      26   89775   89781   89784       8
   89775   89781   89787       8   89775   89781   89790       8   89772   89769
   89775      29   89769   89775   89778      30   89859   89865   89868       2
   89853   89847   89856      12   89850   89847   89853      12   89850   89847
   89856      12   89844   89838   89847      16   89841   89838   89844      17
   89841   89838   89847      16   89838   89847   89850      18   89838   89847
   89853      18   89838   89847   89856      18   89835   89829   89838      19
   89832   89829   89835      20   89832   89829   89838      19   89829   89838
   89841      21   89829   89838   89844      21   89826   89820   89829      19
   89823   89820   89826      20   89823   89820   89829      19   89820   89829
   89832      19   89820   89829   89835      19   89817   89811   89820      19
   89814   89811   89817      20   89814   89811   89820      19   89811   89820
   89823      19   89811   89820   89826      19   89808   89805   89811      25
   89808   89805   89859      26   89805   89811   89814      27   89805   89811
   89817      27   89802   89799   89805      29   89799   89805   89808      30
   89916   89922   89925       2   89910   89904   89913       4   89907   89904
   89910       4   89907   89904   89913       4   89898   89892   89901       4
   89895   89892   89898       4   89895   89892   89901       4   89889   89886
   89892      43   89889   89886   89904      43   89886   89892   89895      45
   89886   89892   89898      45   89886   89892   89901      45   89886   89904
   89907      45   89886   89904   89910      45   89886   89904   89913      45
   89883   89877   89886      67   89880   89877   89883      35   89880   89877
   89886      67   89877   89886   89889      68   89874   89871   89877      38
   89874   89871   89916      26   89871   89877   89880      39   89871   89877
   89883      39   89868   89865   89871      29   89865   89871   89874      30
   89949   89955   89958       2   89940   89934   89943     104   89937   89934
   89940      74   89937   89934   89943     104   89934   89943   89946     105
   89931   89928   89934      38   89931   89928   89949      26   89928   89934
   89937     106   89928   89934   89940     106   89925   89922   89928      29
   89922   89928   89931      30   89985   89991   89994       2   89973   89967
   89976      34   89970   89967   89973      35   89970   89967   89976      34
   89964   89961   89967      38   89964   89961   89985      26   89961   89967
   89970      39   89961   89967   89973      39   89958   89955   89961      29
   89955   89961   89964      30   90006   90012   90015       2   90003   89997
   90006      26   90000   89997   90003      57   90000   89997   90006      26
   89994   89991   89997      29   89991   89997   90000      30   89991   89997
   90003      30   90054   90060   90063       2   90048   90042   90051       4
   90045   90042   90048       4   90045   90042   90051       4   90036   90030
   90039       4   90033   90030   90036       4   90033   90030   90039       4
   90027   90024   90030      43   90027   90024   90042      43   90024   90030
   90033      45   90024   90030   90036      45   90024   90030   90039      45
   90024   90042   90045      45   90024   90042   90048      45   90024   90042
   90051      45   90021   90018   90024      46   90021   90018   90054      26
   90018   90024   90027      47   90015   90012   90018      29   90012   90018
   90021      30   90084   90090   90093       2   90078   90072   90081       4
   90075   90072   90078       4   90075   90072   90081       4   90069   90066
   90072      54   90069   90066   90084      26   90066   90072   90075       8
   90066   90072   90078       8   90066   90072   90081       8   90063   90060
   90066      29   90060   90066   90069      30   90132   90138   90141       2
   90126   90120   90129       4   90123   90120   90126       4   90123   90120
   90129       4   90114   90108   90117       4   90111   90108   90114       4
   90111   90108   90117       4   90105   90102   90108      43   90105   90102
   90120      43   90102   90108   90111      45   90102   90108   90114      45
   90102   90108   90117      45   90102   90120   90123      45   90102   90120
   90126      45   90102   90120   90129      45   90099   90096   90102      46
   90099   90096   90132      26   90096   90102   90105      47   90093   90090
   90096      29   90090   90096   90099      30   90189   90195   90198       2
   90183   90177   90186       4   90180   90177   90183       4   90180   90177
   90186       4   90171   90165   90174       4   90168   90165   90171       4
   90168   90165   90174       4   90162   90159   90165      43   90162   90159
   90177      43   90159   90165   90168      45   90159   90165   90171      45
   90159   90165   90174      45   90159   90177   90180      45   90159   90177
   90183      45   90159   90177   90186      45   90156   90150   90159      67
   90153   90150   90156      35   90153   90150   90159      67   90150   90159
   90162      68   90147   90144   90150      38   90147   90144   90189      26
   90144   90150   90153      39   90144   90150   90156      39   90141   90138
   90144      29   90138   90144   90147      30   90255   90261   90264       2
   90249   90243   90252      12   90246   90243   90249      12   90246   90243
   90252      12   90240   90234   90243      16   90237   90234   90240      17
   90237   90234   90243      16   90234   90243   90246      18   90234   90243
   90249      18   90234   90243   90252      18   90231   90225   90234      19
   90228   90225   90231      20   90228   90225   90234      19   90225   90234
   90237      21   90225   90234   90240      21   90222   90216   90225      19
   90219   90216   90222      20   90219   90216   90225      19   90216   90225
   90228      19   90216   90225   90231      19   90213   90207   90216      19
   90210   90207   90213      20   90210   90207   90216      19   90207   90216
   90219      19   90207   90216   90222      19   90204   90201   90207      25
   90204   90201   90255      26   90201   90207   90210      27   90201   90207
   90213      27   90198   90195   90201      29   90195   90201   90204      30
   90303   90309   90312       2   90297   90291   90300       4   90294   90291
   90297       4   90294   90291   90300       4   90285   90279   90288       4
   90282   90279   90285       4   90282   90279   90288       4   90276   90273
   90279      43   90276   90273   90291      43   90273   90279   90282      45
   90273   90279   90285      45   90273   90279   90288      45   90273   90291
   90294      45   90273   90291   90297      45   90273   90291   90300      45
   90270   90267   90273      46   90270   90267   90303      26   90267   90273
   90276      47   90264   90261   90267      29   90261   90267   90270      30
   90324   90330   90333       2   90321   90315   90324      26   90318   90315
   90321      57   90318   90315   90324      26   90312   90309   90315      29
   90309   90315   90318      30   90309   90315   90321      30   90345   90351
   90354       2   90342   90336   90345      26   90339   90336   90342      57
   90339   90336   90345      26   90333   90330   90336      29   90330   90336
   90339      30   90330   90336   90342      30   90387   90393   90396       2
   90375   90369   90378       4   90372   90369   90375       4   90372   90369
   90378       4   90366   90363   90369      86   90366   90363   90381      87
   90363   90369   90372      45   90363   90369   90375      45   90363   90369
   90378      45   90363   90381   90384      88   90360   90357   90363      46
   90360   90357   90387      26   90357   90363   90366      89   90354   90351
   90357      29   90351   90357   90360      30   90420   90426   90429       2
   90411   90405   90414     104   90408   90405   90411      74   90408   90405
   90414     104   90405   90414   90417     105   90402   90399   90405      38
   90402   90399   90420      26   90399   90405   90408     106   90399   90405
   90411     106   90396   90393   90399      29   90393   90399   90402      30
   90456   90462   90465       2   90444   90438   90447      34   90441   90438
   90444      35   90441   90438   90447      34   90435   90432   90438      38
   90435   90432   90456      26   90432   90438   90441      39   90432   90438
   90444      39   90429   90426   90432      29   90426   90432   90435      30
   90504   90510   90513       2   90498   90492   90501       4   90495   90492
   90498       4   90495   90492   90501       4   90486   90480   90489       4
   90483   90480   90486       4   90483   90480   90489       4   90477   90474
   90480      43   90477   90474   90492      43   90474   90480   90483      45
   90474   90480   90486      45   90474   90480   90489      45   90474   90492
   90495      45   90474   90492   90498      45   90474   90492   90501      45
   90471   90468   90474      46   90471   90468   90504      26   90468   90474
   90477      47   90465   90462   90468      29   90462   90468   90471      30
   90549   90555   90558       2   90537   90531   90540      34   90534   90531
   90537      35   90534   90531   90540      34   90528   90522   90531      76
   90525   90522   90528      35   90525   90522   90531      76   90522   90531
   90534      76   90522   90531   90537      76   90519   90516   90522      38
   90519   90516   90549      26   90516   90522   90525      39   90516   90522
   90528      39   90513   90510   90516      29   90510   90516   90519      30
   90597   90603   90606       2   90591   90585   90594       4   90588   90585
   90591       4   90588   90585   90594       4   90579   90573   90582       4
   90576   90573   90579       4   90576   90573   90582       4   90570   90567
   90573      43   90570   90567   90585      43   90567   90573   90576      45
   90567   90573   90579      45   90567   90573   90582      45   90567   90585
   90588      45   90567   90585   90591      45   90567   90585   90594      45
   90564   90561   90567      46   90564   90561   90597      26   90561   90567
   90570      47   90558   90555   90561      29   90555   90561   90564      30
   90639   90645   90648       2   90633   90630   90636      80   90624   90630
   90633       2   90624   90630   90636       2   90621   90615   90624      81
   90618   90615   90621      35   90618   90615   90624      81   90612   90609
   90615      38   90612   90609   90639      26   90609   90615   90618      39
   90609   90615   90621      39   90606   90603   90609      29   90603   90609
   90612      30   90684   90690   90693       2   90672   90666   90675      34
   90669   90666   90672      35   90669   90666   90675      34   90663   90657
   90666      76   90660   90657   90663      35   90660   90657   90666      76
   90657   90666   90669      76   90657   90666   90672      76   90654   90651
   90657      38   90654   90651   90684      26   90651   90657   90660      39
   90651   90657   90663      39   90648   90645   90651      29   90645   90651
   90654      30   90750   90756   90759       2   90744   90738   90747      12
   90741   90738   90744      12   90741   90738   90747      12   90735   90729
   90738      16   90732   90729   90735      17   90732   90729   90738      16
   90729   90738   90741      18   90729   90738   90744      18   90729   90738
   90747      18   90726   90720   90729      19   90723   90720   90726      20
   90723   90720   90729      19   90720   90729   90732      21   90720   90729
   90735      21   90717   90711   90720      19   90714   90711   90717      20
   90714   90711   90720      19   90711   90720   90723      19   90711   90720
   90726      19   90708   90702   90711      19   90705   90702   90708      20
   90705   90702   90711      19   90702   90711   90714      19   90702   90711
   90717      19   90699   90696   90702      25   90699   90696   90750      26
   90696   90702   90705      27   90696   90702   90708      27   90693   90690
   90696      29   90690   90696   90699      30   90816   90822   90825       2
   90810   90804   90813      12   90807   90804   90810      12   90807   90804
   90813      12   90801   90795   90804      16   90798   90795   90801      17
   90798   90795   90804      16   90795   90804   90807      18   90795   90804
   90810      18   90795   90804   90813      18   90792   90786   90795      19
   90789   90786   90792      20   90789   90786   90795      19   90786   90795
   90798      21   90786   90795   90801      21   90783   90777   90786      19
   90780   90777   90783      20   90780   90777   90786      19   90777   90786
   90789      19   90777   90786   90792      19   90774   90768   90777      19
   90771   90768   90774      20   90771   90768   90777      19   90768   90777
   90780      19   90768   90777   90783      19   90765   90762   90768      25
   90765   90762   90816      26   90762   90768   90771      27   90762   90768
   90774      27   90759   90756   90762      29   90756   90762   90765      30
   90852   90858   90861       2   90840   90834   90843      34   90837   90834
   90840      35   90837   90834   90843      34   90831   90828   90834      38
   90831   90828   90852      26   90828   90834   90837      39   90828   90834
   90840      39   90825   90822   90828      29   90822   90828   90831      30
   90924   90930   90933       2   90918   90915   90921      58   90909   90906
   90912      58   90903   90906   90909      60   90903   90906   90912      60
   90903   90915   90918      60   90903   90915   90921      60   90900   90897
   90903      60   90894   90888   90897      61   90891   90888   90894      62
   90891   90888   90897      61   90888   90897   90900      63   90885   90879
   90888      19   90882   90879   90885      20   90882   90879   90888      19
   90879   90888   90891      65   90879   90888   90894      65   90876   90870
   90879      19   90873   90870   90876      20   90873   90870   90879      19
   90870   90879   90882      19   90870   90879   90885      19   90867   90864
   90870      25   90867   90864   90924      26   90864   90870   90873      27
   90864   90870   90876      27   90861   90858   90864      29   90858   90864
   90867      30   90972   90978   90981       2   90966   90960   90969       4
   90963   90960   90966       4   90963   90960   90969       4   90954   90948
   90957       4   90951   90948   90954       4   90951   90948   90957       4
   90945   90942   90948      43   90945   90942   90960      43   90942   90948
   90951      45   90942   90948   90954      45   90942   90948   90957      45
   90942   90960   90963      45   90942   90960   90966      45   90942   90960
   90969      45   90939   90936   90942      46   90939   90936   90972      26
   90936   90942   90945      47   90933   90930   90936      29   90930   90936
   90939      30   91014   91020   91023       2   91002   90996   91005       4
   90999   90996   91002       4   90999   90996   91005       4   90993   90990
   90996      86   90993   90990   91008      87   90990   90996   90999      45
   90990   90996   91002      45   90990   90996   91005      45   90990   91008
   91011      88   90987   90984   90990      46   90987   90984   91014      26
   90984   90990   90993      89   90981   90978   90984      29   90978   90984
   90987      30   91050   91056   91059       2   91038   91032   91041      34
   91035   91032   91038      35   91035   91032   91041      34   91029   91026
   91032      38   91029   91026   91050      26   91026   91032   91035      39
   91026   91032   91038      39   91023   91020   91026      29   91020   91026
   91029      30   91080   91086   91089       2   91074   91068   91077       4
   91071   91068   91074       4   91071   91068   91077       4   91065   91062
   91068      54   91065   91062   91080      26   91062   91068   91071       8
   91062   91068   91074       8   91062   91068   91077       8   91059   91056
   91062      29   91056   91062   91065      30   91137   91143   91146       2
   91131   91125   91134       4   91128   91125   91131       4   91128   91125
   91134       4   91119   91113   91122       4   91116   91113   91119       4
   91116   91113   91122       4   91110   91107   91113      43   91110   91107
   91125      43   91107   91113   91116      45   91107   91113   91119      45
   91107   91113   91122      45   91107   91125   91128      45   91107   91125
   91131      45   91107   91125   91134      45   91104   91098   91107      67
   91101   91098   91104      35   91101   91098   91107      67   91098   91107
   91110      68   91095   91092   91098      38   91095   91092   91137      26
   91092   91098   91101      39   91092   91098   91104      39   91089   91086
   91092      29   91086   91092   91095      30   91179   91185   91188       2
   91173   91170   91176      80   91164   91170   91173       2   91164   91170
   91176       2   91161   91155   91164      81   91158   91155   91161      35
   91158   91155   91164      81   91152   91149   91155      38   91152   91149
   91179      26   91149   91155   91158      39   91149   91155   91161      39
   91146   91143   91149      29   91143   91149   91152      30   91209   91215
   91218       2   91203   91197   91206       4   91200   91197   91203       4
   91200   91197   91206       4   91194   91191   91197      54   91194   91191
   91209      26   91191   91197   91200       8   91191   91197   91203       8
   91191   91197   91206       8   91188   91185   91191      29   91185   91191
   91194      30   91251   91257   91260       2   91239   91233   91242       4
   91236   91233   91239       4   91236   91233   91242       4   91230   91227
   91233      86   91230   91227   91245      87   91227   91233   91236      45
   91227   91233   91239      45   91227   91233   91242      45   91227   91245
   91248      88   91224   91221   91227      46   91224   91221   91251      26
   91221   91227   91230      89   91218   91215   91221      29   91215   91221
   91224      30   91323   91329   91332       2   91317   91314   91320      58
   91308   91305   91311      58   91302   91305   91308      60   91302   91305
   91311      60   91302   91314   91317      60   91302   91314   91320      60
   91299   91296   91302      60   91293   91287   91296      61   91290   91287
   91293      62   91290   91287   91296      61   91287   91296   91299      63
   91284   91278   91287      19   91281   91278   91284      20   91281   91278
   91287      19   91278   91287   91290      65   91278   91287   91293      65
   91275   91269   91278      19   91272   91269   91275      20   91272   91269
   91278      19   91269   91278   91281      19   91269   91278   91284      19
   91266   91263   91269      25   91266   91263   91323      26   91263   91269
   91272      27   91263   91269   91275      27   91260   91257   91263      29
   91257   91263   91266      30   91353   91359   91362       2   91347   91341
   91350       4   91344   91341   91347       4   91344   91341   91350       4
   91338   91335   91341      54   91338   91335   91353      26   91335   91341
   91344       8   91335   91341   91347       8   91335   91341   91350       8
   91332   91329   91335      29   91329   91335   91338      30   91383   91389
   91392       2   91377   91371   91380       4   91374   91371   91377       4
   91374   91371   91380       4   91368   91365   91371      54   91368   91365
   91383      26   91365   91371   91374       8   91365   91371   91377       8
   91365   91371   91380       8   91362   91359   91365      29   91359   91365
   91368      30   91431   91437   91440       2   91425   91419   91428       4
   91422   91419   91425       4   91422   91419   91428       4   91413   91407
   91416       4   91410   91407   91413       4   91410   91407   91416       4
   91404   91401   91407      43   91404   91401   91419      43   91401   91407
   91410      45   91401   91407   91413      45   91401   91407   91416      45
   91401   91419   91422      45   91401   91419   91425      45   91401   91419
   91428      45   91398   91395   91401      46   91398   91395   91431      26
   91395   91401   91404      47   91392   91389   91395      29   91389   91395
   91398      30   91476   91482   91485       2   91464   91458   91467      34
   91461   91458   91464      35   91461   91458   91467      34   91455   91449
   91458      76   91452   91449   91455      35   91452   91449   91458      76
   91449   91458   91461      76   91449   91458   91464      76   91446   91443
   91449      38   91446   91443   91476      26   91443   91449   91452      39
   91443   91449   91455      39   91440   91437   91443      29   91437   91443
   91446      30   91521   91527   91530       2   91509   91503   91512      34
   91506   91503   91509      35   91506   91503   91512      34   91500   91494
   91503      76   91497   91494   91500      35   91497   91494   91503      76
   91494   91503   91506      76   91494   91503   91509      76   91491   91488
   91494      38   91491   91488   91521      26   91488   91494   91497      39
   91488   91494   91500      39   91485   91482   91488      29   91482   91488
   91491      30   91542   91548   91551       2   91539   91533   91542      26
   91536   91533   91539      57   91536   91533   91542      26   91530   91527
   91533      29   91527   91533   91536      30   91527   91533   91539      30
   91599   91605   91608       2   91593   91587   91596       4   91590   91587
   91593       4   91590   91587   91596       4   91584   91578   91587      99
   91581   91578   91584      35   91581   91578   91587      99   91578   91587
   91590     100   91578   91587   91593     100   91578   91587   91596     100
   91572   91566   91575       4   91569   91566   91572       4   91569   91566
   91575       4   91563   91560   91566      43   91563   91560   91578      68
   91560   91566   91569      45   91560   91566   91572      45   91560   91566
   91575      45   91560   91578   91581      67   91560   91578   91584      67
   91557   91554   91560      46   91557   91554   91599      26   91554   91560
   91563      47   91551   91548   91554      29   91548   91554   91557      30
   91647   91653   91656       2   91641   91635   91644       4   91638   91635
   91641       4   91638   91635   91644       4   91629   91623   91632       4
   91626   91623   91629       4   91626   91623   91632       4   91620   91617
   91623      43   91620   91617   91635      43   91617   91623   91626      45
   91617   91623   91629      45   91617   91623   91632      45   91617   91635
   91638      45   91617   91635   91641      45   91617   91635   91644      45
   91614   91611   91617      46   91614   91611   91647      26   91611   91617
   91620      47   91608   91605   91611      29   91605   91611   91614      30
   91704   91710   91713       2   91698   91692   91701       4   91695   91692
   91698       4   91695   91692   91701       4   91686   91680   91689       4
   91683   91680   91686       4   91683   91680   91689       4   91677   91674
   91680      43   91677   91674   91692      43   91674   91680   91683      45
   91674   91680   91686      45   91674   91680   91689      45   91674   91692
   91695      45   91674   91692   91698      45   91674   91692   91701      45
   91671   91665   91674      67   91668   91665   91671      35   91668   91665
   91674      67   91665   91674   91677      68   91662   91659   91665      38
   91662   91659   91704      26   91659   91665   91668      39   91659   91665
   91671      39   91656   91653   91659      29   91653   91659   91662      30
   91725   91731   91734       2   91722   91716   91725      26   91719   91716
   91722      57   91719   91716   91725      26   91713   91710   91716      29
   91710   91716   91719      30   91710   91716   91722      30   91746   91752
   91755       2   91743   91737   91746      26   91740   91737   91743      57
   91740   91737   91746      26   91734   91731   91737      29   91731   91737
   91740      30   91731   91737   91743      30   91767   91773   91776       2
   91764   91758   91767      26   91761   91758   91764      57   91761   91758
   91767      26   91755   91752   91758      29   91752   91758   91761      30
   91752   91758   91764      30   91800   91806   91809       2   91791   91785
   91794     137   91788   91785   91791      74   91788   91785   91794     137
   91785   91794   91797     138   91782   91779   91785      38   91782   91779
   91800      26   91779   91785   91788     106   91779   91785   91791     106
   91776   91773   91779      29   91773   91779   91782      30   91830   91836
   91839       2   91824   91818   91827       4   91821   91818   91824       4
   91821   91818   91827       4   91815   91812   91818      54   91815   91812
   91830      26   91812   91818   91821       8   91812   91818   91824       8
   91812   91818   91827       8   91809   91806   91812      29   91806   91812
   91815      30   91887   91893   91896       2   91881   91875   91884       4
   91878   91875   91881       4   91878   91875   91884       4   91869   91863
   91872       4   91866   91863   91869       4   91866   91863   91872       4
   91860   91857   91863      43   91860   91857   91875      43   91857   91863
   91866      45   91857   91863   91869      45   91857   91863   91872      45
   91857   91875   91878      45   91857   91875   91881      45   91857   91875
   91884      45   91854   91848   91857      67   91851   91848   91854      35
   91851   91848   91857      67   91848   91857   91860      68   91845   91842
   91848      38   91845   91842   91887      26   91842   91848   91851      39
   91842   91848   91854      39   91839   91836   91842      29   91836   91842
   91845      30   91944   91950   91953       2   91938   91932   91941       4
   91935   91932   91938       4   91935   91932   91941       4   91926   91920
   91929       4   91923   91920   91926       4   91923   91920   91929       4
   91917   91914   91920      43   91917   91914   91932      43   91914   91920
   91923      45   91914   91920   91926      45   91914   91920   91929      45
   91914   91932   91935      45   91914   91932   91938      45   91914   91932
   91941      45   91911   91905   91914      67   91908   91905   91911      35
   91908   91905   91914      67   91905   91914   91917      68   91902   91899
   91905      38   91902   91899   91944      26   91899   91905   91908      39
   91899   91905   91911      39   91896   91893   91899      29   91893   91899
   91902      30   92016   92022   92025       2   92010   92007   92013      58
   92001   91998   92004      58   91995   91998   92001      60   91995   91998
   92004      60   91995   92007   92010      60   91995   92007   92013      60
   91992   91989   91995      60   91986   91980   91989      61   91983   91980
   91986      62   91983   91980   91989      61   91980   91989   91992      63
   91977   91971   91980      19   91974   91971   91977      20   91974   91971
   91980      19   91971   91980   91983      65   91971   91980   91986      65
   91968   91962   91971      19   91965   91962   91968      20   91965   91962
   91971      19   91962   91971   91974      19   91962   91971   91977      19
   91959   91956   91962      25   91959   91956   92016      26   91956   91962
   91965      27   91956   91962   91968      27   91953   91950   91956      29
   91950   91956   91959      30   92049   92055   92058       2   92040   92034
   92043     137   92037   92034   92040      74   92037   92034   92043     137
   92034   92043   92046     138   92031   92028   92034      38   92031   92028
   92049      26   92028   92034   92037     106   92028   92034   92040     106
   92025   92022   92028      29   92022   92028   92031      30   92100   92094
   92103       4   92097   92094   92100       4   92097   92094   92103       4
   92091   92085   92094      99   92088   92085   92091      35   92088   92085
   92094      99   92085   92094   92097     100   92085   92094   92100     100
   92085   92094   92103     100   92079   92073   92082       4   92076   92073
   92079       4   92076   92073   92082       4   92070   92067   92073      43
   92070   92067   92085      68   92067   92073   92076      45   92067   92073
   92079      45   92067   92073   92082      45   92067   92085   92088      67
   92067   92085   92091      67   92064   92061   92067      46   92064   92061
   92106      26   92061   92067   92070      47   92058   92055   92061      29
   92055   92061   92064      30   92148   92154   92157       2   92145   92142
   92148      26   92139   92133   92142       8   92136   92133   92139       4
   92136   92133   92142       8   92133   92142   92145      54   92130   92124
   92133      92   92127   92124   92130       4   92127   92124   92133      92
   92124   92133   92136      92   92124   92133   92139      92   92121   92115
   92124      94   92118   92115   92121      71   92118   92115   92124      94
   92115   92124   92127      92   92115   92124   92130      92   92112   92115
   92118      97   92112   92115   92121      97   92112   92142   92145      30
   92178   92184   92187       2   92172   92166   92175       4   92169   92166
   92172       4   92169   92166   92175       4   92163   92160   92166      54
   92163   92160   92178      26   92160   92166   92169       8   92160   92166
   92172       8   92160   92166   92175       8   92157   92154   92160      29
   92154   92160   92163      30   92235   92241   92244       2   92229   92223
   92232       4   92226   92223   92229       4   92226   92223   92232       4
   92217   92211   92220       4   92214   92211   92217       4   92214   92211
   92220       4   92208   92205   92211      43   92208   92205   92223      43
   92205   92211   92214      45   92205   92211   92217      45   92205   92211
   92220      45   92205   92223   92226      45   92205   92223   92229      45
   92205   92223   92232      45   92202   92196   92205      67   92199   92196
   92202      35   92199   92196   92205      67   92196   92205   92208      68
   92193   92190   92196      38   92193   92190   92235      26   92190   92196
   92199      39   92190   92196   92202      39   92187   92184   92190      29
   92184   92190   92193      30   92271   92277   92280       2   92259   92253
   92262      34   92256   92253   92259      35   92256   92253   92262      34
   92250   92247   92253      38   92250   92247   92271      26   92247   92253
   92256      39   92247   92253   92259      39   92244   92241   92247      29
   92241   92247   92250      30   92304   92310   92313       2   92295   92289
   92298     104   92292   92289   92295      74   92292   92289   92298     104
   92289   92298   92301     105   92286   92283   92289      38   92286   92283
   92304      26   92283   92289   92292     106   92283   92289   92295     106
   92280   92277   92283      29   92277   92283   92286      30   92361   92367
   92370       2   92355   92349   92358       4   92352   92349   92355       4
   92352   92349   92358       4   92343   92337   92346       4   92340   92337
   92343       4   92340   92337   92346       4   92334   92331   92337      43
   92334   92331   92349      43   92331   92337   92340      45   92331   92337
   92343      45   92331   92337   92346      45   92331   92349   92352      45
   92331   92349   92355      45   92331   92349   92358      45   92328   92322
   92331      67   92325   92322   92328      35   92325   92322   92331      67
   92322   92331   92334      68   92319   92316   92322      38   92319   92316
   92361      26   92316   92322   92325      39   92316   92322   92328      39
   92313   92310   92316      29   92310   92316   92319      30   92391   92385
   92394       4   92388   92385   92391       4   92388   92385   92394       4
   92382   92379   92385      86   92382   92379   92397      87   92379   92385
   92388      45   92379   92385   92391      45   92379   92385   92394      45
   92379   92397   92400      88   92376   92373   92379      46   92376   92373
   92403      26   92373   92379   92382      89   92370   92367   92373      29
   92367   92373   92376      30   92445   92451   92454       2   92442   92439
   92445      26   92436   92430   92439       8   92433   92430   92436       4
   92433   92430   92439       8   92430   92439   92442      54   92427   92421
   92430      92   92424   92421   92427       4   92424   92421   92430      92
   92421   92430   92433      92   92421   92430   92436      92   92418   92412
   92421      94   92415   92412   92418      71   92415   92412   92421      94
   92412   92421   92424      92   92412   92421   92427      92   92409   92412
   92415      97   92409   92412   92418      97   92409   92439   92442      30
   92475   92481   92484       2   92469   92463   92472       4   92466   92463
   92469       4   92466   92463   92472       4   92460   92457   92463      54
   92460   92457   92475      26   92457   92463   92466       8   92457   92463
   92469       8   92457   92463   92472       8   92454   92451   92457      29
   92451   92457   92460      30   92517   92523   92526       2   92511   92508
   92514      80   92502   92508   92511       2   92502   92508   92514       2
   92499   92493   92502      81   92496   92493   92499      35   92496   92493
   92502      81   92490   92487   92493      38   92490   92487   92517      26
   92487   92493   92496      39   92487   92493   92499      39   92484   92481
   92487      29   92481   92487   92490      30   92562   92568   92571       2
   92550   92544   92553      34   92547   92544   92550      35   92547   92544
   92553      34   92541   92535   92544      76   92538   92535   92541      35
   92538   92535   92544      76   92535   92544   92547      76   92535   92544
   92550      76   92532   92529   92535      38   92532   92529   92562      26
   92529   92535   92538      39   92529   92535   92541      39   92526   92523
   92529      29   92523   92529   92532      30   92598   92604   92607       2
   92586   92580   92589      34   92583   92580   92586      35   92583   92580
   92589      34   92577   92574   92580      38   92577   92574   92598      26
   92574   92580   92583      39   92574   92580   92586      39   92571   92568
   92574      29   92568   92574   92577      30   92649   92655   92658       2
   92643   92640   92646      80   92634   92640   92643       2   92634   92640
   92646       2   92631   92625   92634      81   92628   92625   92631      35
   92628   92625   92634      81   92622   92616   92625      76   92619   92616
   92622      35   92619   92616   92625      76   92616   92625   92628      76
   92616   92625   92631      76   92613   92610   92616      38   92613   92610
   92649      26   92610   92616   92619      39   92610   92616   92622      39
   92607   92604   92610      29   92604   92610   92613      30   92715   92721
   92724       2   92709   92703   92712      12   92706   92703   92709      12
   92706   92703   92712      12   92700   92694   92703      16   92697   92694
   92700      17   92697   92694   92703      16   92694   92703   92706      18
   92694   92703   92709      18   92694   92703   92712      18   92691   92685
   92694      19   92688   92685   92691      20   92688   92685   92694      19
   92685   92694   92697      21   92685   92694   92700      21   92682   92676
   92685      19   92679   92676   92682      20   92679   92676   92685      19
   92676   92685   92688      19   92676   92685   92691      19   92673   92667
   92676      19   92670   92667   92673      20   92670   92667   92676      19
   92667   92676   92679      19   92667   92676   92682      19   92664   92661
   92667      25   92664   92661   92715      26   92661   92667   92670      27
   92661   92667   92673      27   92658   92655   92661      29   92655   92661
   92664      30   92772   92778   92781       2   92766   92760   92769       4
   92763   92760   92766       4   92763   92760   92769       4   92757   92751
   92760      99   92754   92751   92757      35   92754   92751   92760      99
   92751   92760   92763     100   92751   92760   92766     100   92751   92760
   92769     100   92745   92739   92748       4   92742   92739   92745       4
   92742   92739   92748       4   92736   92733   92739      43   92736   92733
   92751      68   92733   92739   92742      45   92733   92739   92745      45
   92733   92739   92748      45   92733   92751   92754      67   92733   92751
   92757      67   92730   92727   92733      46   92730   92727   92772      26
   92727   92733   92736      47   92724   92721   92727      29   92721   92727
   92730      30   92793   92799   92802       2   92790   92784   92793      26
   92787   92784   92790      57   92787   92784   92793      26   92781   92778
   92784      29   92778   92784   92787      30   92778   92784   92790      30
   92850   92856   92859       2   92844   92838   92847       4   92841   92838
   92844       4   92841   92838   92847       4   92835   92829   92838      99
   92832   92829   92835      35   92832   92829   92838      99   92829   92838
   92841     100   92829   92838   92844     100   92829   92838   92847     100
   92823   92817   92826       4   92820   92817   92823       4   92820   92817
   92826       4   92814   92811   92817      43   92814   92811   92829      68
   92811   92817   92820      45   92811   92817   92823      45   92811   92817
   92826      45   92811   92829   92832      67   92811   92829   92835      67
   92808   92805   92811      46   92808   92805   92850      26   92805   92811
   92814      47   92802   92799   92805      29   92799   92805   92808      30
   92895   92901   92904       2   92883   92877   92886      34   92880   92877
   92883      35   92880   92877   92886      34   92874   92868   92877      76
   92871   92868   92874      35   92871   92868   92877      76   92868   92877
   92880      76   92868   92877   92883      76   92865   92862   92868      38
   92865   92862   92895      26   92862   92868   92871      39   92862   92868
   92874      39   92859   92856   92862      29   92856   92862   92865      30
   92952   92958   92961       2   92946   92940   92949       4   92943   92940
   92946       4   92943   92940   92949       4   92937   92931   92940      99
   92934   92931   92937      35   92934   92931   92940      99   92931   92940
   92943     100   92931   92940   92946     100   92931   92940   92949     100
   92925   92919   92928       4   92922   92919   92925       4   92922   92919
   92928       4   92916   92913   92919      43   92916   92913   92931      68
   92913   92919   92922      45   92913   92919   92925      45   92913   92919
   92928      45   92913   92931   92934      67   92913   92931   92937      67
   92910   92907   92913      46   92910   92907   92952      26   92907   92913
   92916      47   92904   92901   92907      29   92901   92907   92910      30
   93009   93015   93018       2   93003   92997   93006       4   93000   92997
   93003       4   93000   92997   93006       4   92994   92988   92997      99
   92991   92988   92994      35   92991   92988   92997      99   92988   92997
   93000     100   92988   92997   93003     100   92988   92997   93006     100
   92982   92976   92985       4   92979   92976   92982       4   92979   92976
   92985       4   92973   92970   92976      43   92973   92970   92988      68
   92970   92976   92979      45   92970   92976   92982      45   92970   92976
   92985      45   92970   92988   92991      67   92970   92988   92994      67
   92967   92964   92970      46   92967   92964   93009      26   92964   92970
   92973      47   92961   92958   92964      29   92958   92964   92967      30
   93075   93081   93084       2   93069   93063   93072      12   93066   93063
   93069      12   93066   93063   93072      12   93060   93054   93063      16
   93057   93054   93060      17   93057   93054   93063      16   93054   93063
   93066      18   93054   93063   93069      18   93054   93063   93072      18
   93051   93045   93054      19   93048   93045   93051      20   93048   93045
   93054      19   93045   93054   93057      21   93045   93054   93060      21
   93042   93036   93045      19   93039   93036   93042      20   93039   93036
   93045      19   93036   93045   93048      19   93036   93045   93051      19
   93033   93027   93036      19   93030   93027   93033      20   93030   93027
   93036      19   93027   93036   93039      19   93027   93036   93042      19
   93024   93021   93027      25   93024   93021   93075      26   93021   93027
   93030      27   93021   93027   93033      27   93018   93015   93021      29
   93015   93021   93024      30   93147   93153   93156       2   93141   93138
   93144      58   93132   93129   93135      58   93126   93129   93132      60
   93126   93129   93135      60   93126   93138   93141      60   93126   93138
   93144      60   93123   93120   93126      60   93117   93111   93120      61
   93114   93111   93117      62   93114   93111   93120      61   93111   93120
   93123      63   93108   93102   93111      19   93105   93102   93108      20
   93105   93102   93111      19   93102   93111   93114      65   93102   93111
   93117      65   93099   93093   93102      19   93096   93093   93099      20
   93096   93093   93102      19   93093   93102   93105      19   93093   93102
   93108      19   93090   93087   93093      25   93090   93087   93147      26
   93087   93093   93096      27   93087   93093   93099      27   93084   93081
   93087      29   93081   93087   93090      30   93189   93195   93198       2
   93177   93171   93180       4   93174   93171   93177       4   93174   93171
   93180       4   93168   93165   93171      86   93168   93165   93183      87
   93165   93171   93174      45   93165   93171   93177      45   93165   93171
   93180      45   93165   93183   93186      88   93162   93159   93165      46
   93162   93159   93189      26   93159   93165   93168      89   93156   93153
   93159      29   93153   93159   93162      30   93246   93252   93255       2
   93240   93234   93243       4   93237   93234   93240       4   93237   93234
   93243       4   93228   93222   93231       4   93225   93222   93228       4
   93225   93222   93231       4   93219   93216   93222      43   93219   93216
   93234      43   93216   93222   93225      45   93216   93222   93228      45
   93216   93222   93231      45   93216   93234   93237      45   93216   93234
   93240      45   93216   93234   93243      45   93213   93207   93216      67
   93210   93207   93213      35   93210   93207   93216      67   93207   93216
   93219      68   93204   93201   93207      38   93204   93201   93246      26
   93201   93207   93210      39   93201   93207   93213      39   93198   93195
   93201      29   93195   93201   93204      30   93312   93318   93321       2
   93306   93300   93309      12   93303   93300   93306      12   93303   93300
   93309      12   93297   93291   93300      16   93294   93291   93297      17
   93294   93291   93300      16   93291   93300   93303      18   93291   93300
   93306      18   93291   93300   93309      18   93288   93282   93291      19
   93285   93282   93288      20   93285   93282   93291      19   93282   93291
   93294      21   93282   93291   93297      21   93279   93273   93282      19
   93276   93273   93279      20   93276   93273   93282      19   93273   93282
   93285      19   93273   93282   93288      19   93270   93264   93273      19
   93267   93264   93270      20   93267   93264   93273      19   93264   93273
   93276      19   93264   93273   93279      19   93261   93258   93264      25
   93261   93258   93312      26   93258   93264   93267      27   93258   93264
   93270      27   93255   93252   93258      29   93252   93258   93261      30
   93363   93357   93366       4   93360   93357   93363       4   93360   93357
   93366       4   93354   93348   93357      99   93351   93348   93354      35
   93351   93348   93357      99   93348   93357   93360     100   93348   93357
   93363     100   93348   93357   93366     100   93342   93336   93345       4
   93339   93336   93342       4   93339   93336   93345       4   93333   93330
   93336      43   93333   93330   93348      68   93330   93336   93339      45
   93330   93336   93342      45   93330   93336   93345      45   93330   93348
   93351      67   93330   93348   93354      67   93327   93324   93330      46
   93327   93324   93369      26   93324   93330   93333      47   93321   93318
   93324      29   93318   93324   93327      30   93411   93417   93420       2
   93408   93405   93411      26   93402   93396   93405       8   93399   93396
   93402       4   93399   93396   93405       8   93396   93405   93408      54
   93393   93387   93396      92   93390   93387   93393       4   93390   93387
   93396      92   93387   93396   93399      92   93387   93396   93402      92
   93384   93378   93387      94   93381   93378   93384      71   93381   93378
   93387      94   93378   93387   93390      92   93378   93387   93393      92
   93375   93378   93381      97   93375   93378   93384      97   93375   93405
   93408      30   93441   93447   93450       2   93435   93429   93438       4
   93432   93429   93435       4   93432   93429   93438       4   93426   93423
   93429      54   93426   93423   93441      26   93423   93429   93432       8
   93423   93429   93435       8   93423   93429   93438       8   93420   93417
   93423      29   93417   93423   93426      30   93492   93498   93501       2
   93486   93480   93489      71   93483   93480   93486      71   93483   93480
   93489      71   93477   93480   93483      72   93477   93480   93486      72
   93477   93480   93489      72   93474   93468   93477      73   93471   93468
   93474      74   93471   93468   93477      73   93465   93459   93468      76
   93462   93459   93465      35   93462   93459   93468      76   93459   93468
   93471      77   93459   93468   93474      77   93456   93453   93459      38
   93456   93453   93492      26   93453   93459   93462      39   93453   93459
   93465      39   93450   93447   93453      29   93447   93453   93456      30
   93534   93540   93543       2   93522   93516   93525       4   93519   93516
   93522       4   93519   93516   93525       4   93513   93510   93516      86
   93513   93510   93528      87   93510   93516   93519      45   93510   93516
   93522      45   93510   93516   93525      45   93510   93528   93531      88
   93507   93504   93510      46   93507   93504   93534      26   93504   93510
   93513      89   93501   93498   93504      29   93498   93504   93507      30
   93591   93597   93600       2   93585   93579   93588       4   93582   93579
   93585       4   93582   93579   93588       4   93576   93570   93579      99
   93573   93570   93576      35   93573   93570   93579      99   93570   93579
   93582     100   93570   93579   93585     100   93570   93579   93588     100
   93564   93558   93567       4   93561   93558   93564       4   93561   93558
   93567       4   93555   93552   93558      43   93555   93552   93570      68
   93552   93558   93561      45   93552   93558   93564      45   93552   93558
   93567      45   93552   93570   93573      67   93552   93570   93576      67
   93549   93546   93552      46   93549   93546   93591      26   93546   93552
   93555      47   93543   93540   93546      29   93540   93546   93549      30
   93621   93627   93630       2   93615   93609   93618       4   93612   93609
   93615       4   93612   93609   93618       4   93606   93603   93609      54
   93606   93603   93621      26   93603   93609   93612       8   93603   93609
   93615       8   93603   93609   93618       8   93600   93597   93603      29
   93597   93603   93606      30   93687   93693   93696       2   93681   93675
   93684      12   93678   93675   93681      12   93678   93675   93684      12
   93672   93666   93675      16   93669   93666   93672      17   93669   93666
   93675      16   93666   93675   93678      18   93666   93675   93681      18
   93666   93675   93684      18   93663   93657   93666      19   93660   93657
   93663      20   93660   93657   93666      19   93657   93666   93669      21
   93657   93666   93672      21   93654   93648   93657      19   93651   93648
   93654      20   93651   93648   93657      19   93648   93657   93660      19
   93648   93657   93663      19   93645   93639   93648      19   93642   93639
   93645      20   93642   93639   93648      19   93639   93648   93651      19
   93639   93648   93654      19   93636   93633   93639      25   93636   93633
   93687      26   93633   93639   93642      27   93633   93639   93645      27
   93630   93627   93633      29   93627   93633   93636      30   93729   93735
   93738       2   93723   93720   93726      80   93714   93720   93723       2
   93714   93720   93726       2   93711   93705   93714      81   93708   93705
   93711      35   93708   93705   93714      81   93702   93699   93705      38
   93702   93699   93729      26   93699   93705   93708      39   93699   93705
   93711      39   93696   93693   93699      29   93693   93699   93702      30
   93759   93765   93768       2   93753   93747   93756       4   93750   93747
   93753       4   93750   93747   93756       4   93744   93741   93747      54
   93744   93741   93759      26   93741   93747   93750       8   93741   93747
   93753       8   93741   93747   93756       8   93738   93735   93741      29
   93735   93741   93744      30   93780   93786   93789       2   93777   93771
   93780      26   93774   93771   93777      57   93774   93771   93780      26
   93768   93765   93771      29   93765   93771   93774      30   93765   93771
   93777      30   93828   93834   93837       2   93822   93816   93825       4
   93819   93816   93822       4   93819   93816   93825       4   93810   93804
   93813       4   93807   93804   93810       4   93807   93804   93813       4
   93801   93798   93804      43   93801   93798   93816      43   93798   93804
   93807      45   93798   93804   93810      45   93798   93804   93813      45
   93798   93816   93819      45   93798   93816   93822      45   93798   93816
   93825      45   93795   93792   93798      46   93795   93792   93828      26
   93792   93798   93801      47   93789   93786   93792      29   93786   93792
   93795      30   93873   93879   93882       2   93861   93855   93864      34
   93858   93855   93861      35   93858   93855   93864      34   93852   93846
   93855      76   93849   93846   93852      35   93849   93846   93855      76
   93846   93855   93858      76   93846   93855   93861      76   93843   93840
   93846      38   93843   93840   93873      26   93840   93846   93849      39
   93840   93846   93852      39   93837   93834   93840      29   93834   93840
   93843      30   93894   93900   93903       2   93891   93885   93894      26
   93888   93885   93891      57   93888   93885   93894      26   93882   93879
   93885      29   93879   93885   93888      30   93879   93885   93891      30
   93927   93933   93936       2   93918   93912   93921     104   93915   93912
   93918      74   93915   93912   93921     104   93912   93921   93924     105
   93909   93906   93912      38   93909   93906   93927      26   93906   93912
   93915     106   93906   93912   93918     106   93903   93900   93906      29
   93900   93906   93909      30   93984   93990   93993       2   93978   93972
   93981       4   93975   93972   93978       4   93975   93972   93981       4
   93966   93960   93969       4   93963   93960   93966       4   93963   93960
   93969       4   93957   93954   93960      43   93957   93954   93972      43
   93954   93960   93963      45   93954   93960   93966      45   93954   93960
   93969      45   93954   93972   93975      45   93954   93972   93978      45
   93954   93972   93981      45   93951   93945   93954      67   93948   93945
   93951      35   93948   93945   93954      67   93945   93954   93957      68
   93942   93939   93945      38   93942   93939   93984      26   93939   93945
   93948      39   93939   93945   93951      39   93936   93933   93939      29
   93933   93939   93942      30   94041   94047   94050       2   94035   94029
   94038       4   94032   94029   94035       4   94032   94029   94038       4
   94026   94020   94029      99   94023   94020   94026      35   94023   94020
   94029      99   94020   94029   94032     100   94020   94029   94035     100
   94020   94029   94038     100   94014   94008   94017       4   94011   94008
   94014       4   94011   94008   94017       4   94005   94002   94008      43
   94005   94002   94020      68   94002   94008   94011      45   94002   94008
   94014      45   94002   94008   94017      45   94002   94020   94023      67
   94002   94020   94026      67   93999   93996   94002      46   93999   93996
   94041      26   93996   94002   94005      47   93993   93990   93996      29
   93990   93996   93999      30   94089   94095   94098       2   94083   94077
   94086       4   94080   94077   94083       4   94080   94077   94086       4
   94071   94065   94074       4   94068   94065   94071       4   94068   94065
   94074       4   94062   94059   94065      43   94062   94059   94077      43
   94059   94065   94068      45   94059   94065   94071      45   94059   94065
   94074      45   94059   94077   94080      45   94059   94077   94083      45
   94059   94077   94086      45   94056   94053   94059      46   94056   94053
   94089      26   94053   94059   94062      47   94050   94047   94053      29
   94047   94053   94056      30   94134   94140   94143       2   94122   94116
   94125      34   94119   94116   94122      35   94119   94116   94125      34
   94113   94107   94116      76   94110   94107   94113      35   94110   94107
   94116      76   94107   94116   94119      76   94107   94116   94122      76
   94104   94101   94107      38   94104   94101   94134      26   94101   94107
   94110      39   94101   94107   94113      39   94098   94095   94101      29
   94095   94101   94104      30   94200   94206   94209       2   94194   94188
   94197      12   94191   94188   94194      12   94191   94188   94197      12
   94185   94179   94188      16   94182   94179   94185      17   94182   94179
   94188      16   94179   94188   94191      18   94179   94188   94194      18
   94179   94188   94197      18   94176   94170   94179      19   94173   94170
   94176      20   94173   94170   94179      19   94170   94179   94182      21
   94170   94179   94185      21   94167   94161   94170      19   94164   94161
   94167      20   94164   94161   94170      19   94161   94170   94173      19
   94161   94170   94176      19   94158   94152   94161      19   94155   94152
   94158      20   94155   94152   94161      19   94152   94161   94164      19
   94152   94161   94167      19   94149   94146   94152      25   94149   94146
   94200      26   94146   94152   94155      27   94146   94152   94158      27
   94143   94140   94146      29   94140   94146   94149      30   94257   94263
   94266       2   94251   94245   94254       4   94248   94245   94251       4
   94248   94245   94254       4   94242   94236   94245      99   94239   94236
   94242      35   94239   94236   94245      99   94236   94245   94248     100
   94236   94245   94251     100   94236   94245   94254     100   94230   94224
   94233       4   94227   94224   94230       4   94227   94224   94233       4
   94221   94218   94224      43   94221   94218   94236      68   94218   94224
   94227      45   94218   94224   94230      45   94218   94224   94233      45
   94218   94236   94239      67   94218   94236   94242      67   94215   94212
   94218      46   94215   94212   94257      26   94212   94218   94221      47
   94209   94206   94212      29   94206   94212   94215      30   94308   94314
   94317       2   94302   94296   94305      71   94299   94296   94302      71
   94299   94296   94305      71   94293   94296   94299      72   94293   94296
   94302      72   94293   94296   94305      72   94290   94284   94293      73
   94287   94284   94290      74   94287   94284   94293      73   94281   94275
   94284      76   94278   94275   94281      35   94278   94275   94284      76
   94275   94284   94287      77   94275   94284   94290      77   94272   94269
   94275      38   94272   94269   94308      26   94269   94275   94278      39
   94269   94275   94281      39   94266   94263   94269      29   94263   94269
   94272      30   94359   94365   94368       2   94353   94350   94356      80
   94344   94350   94353       2   94344   94350   94356       2   94341   94335
   94344      81   94338   94335   94341      35   94338   94335   94344      81
   94332   94326   94335      76   94329   94326   94332      35   94329   94326
   94335      76   94326   94335   94338      76   94326   94335   94341      76
   94323   94320   94326      38   94323   94320   94359      26   94320   94326
   94329      39   94320   94326   94332      39   94317   94314   94320      29
   94314   94320   94323      30   94392   94398   94401       2   94383   94377
   94386     104   94380   94377   94383      74   94380   94377   94386     104
   94377   94386   94389     105   94374   94371   94377      38   94374   94371
   94392      26   94371   94377   94380     106   94371   94377   94383     106
   94368   94365   94371      29   94365   94371   94374      30   94425   94431
   94434       2   94416   94410   94419     104   94413   94410   94416      74
   94413   94410   94419     104   94410   94419   94422     105   94407   94404
   94410      38   94407   94404   94425      26   94404   94410   94413     106
   94404   94410   94416     106   94401   94398   94404      29   94398   94404
   94407      30   94458   94464   94467       2   94449   94443   94452     104
   94446   94443   94449      74   94446   94443   94452     104   94443   94452
   94455     105   94440   94437   94443      38   94440   94437   94458      26
   94437   94443   94446     106   94437   94443   94449     106   94434   94431
   94437      29   94431   94437   94440      30   94503   94509   94512       2
   94491   94485   94494      34   94488   94485   94491      35   94488   94485
   94494      34   94482   94476   94485      76   94479   94476   94482      35
   94479   94476   94485      76   94476   94485   94488      76   94476   94485
   94491      76   94473   94470   94476      38   94473   94470   94503      26
   94470   94476   94479      39   94470   94476   94482      39   94467   94464
   94470      29   94464   94470   94473      30   94551   94557   94560       2
   94545   94539   94548       4   94542   94539   94545       4   94542   94539
   94548       4   94533   94527   94536       4   94530   94527   94533       4
   94530   94527   94536       4   94524   94521   94527      43   94524   94521
   94539      43   94521   94527   94530      45   94521   94527   94533      45
   94521   94527   94536      45   94521   94539   94542      45   94521   94539
   94545      45   94521   94539   94548      45   94518   94515   94521      46
   94518   94515   94551      26   94515   94521   94524      47   94512   94509
   94515      29   94509   94515   94518      30   94572   94578   94581       2
   94569   94563   94572      26   94566   94563   94569      57   94566   94563
   94572      26   94560   94557   94563      29   94557   94563   94566      30
   94557   94563   94569      30   94635   94641   94644       2   94626   94623
   94629      50   94623   94629   94632      50   94614   94617   94620     130
   94614   94623   94626     134   94611   94608   94614     134   94605   94602
   94608      50   94602   94608   94611      50   94599   94602   94605      50
   94599   94629   94632      50   94596   94590   94599      52   94593   94590
   94596       4   94593   94590   94599      52   94587   94584   94590      54
   94587   94584   94635      26   94584   94590   94593       8   94584   94590
   94596       8   94581   94578   94584      29   94578   94584   94587      30
   94671   94677   94680       2   94659   94653   94662      34   94656   94653
   94659      35   94656   94653   94662      34   94650   94647   94653      38
   94650   94647   94671      26   94647   94653   94656      39   94647   94653
   94659      39   94644   94641   94647      29   94641   94647   94650      30
   94701   94707   94710       2   94695   94689   94698       4   94692   94689
   94695       4   94692   94689   94698       4   94686   94683   94689      54
   94686   94683   94701      26   94683   94689   94692       8   94683   94689
   94695       8   94683   94689   94698       8   94680   94677   94683      29
   94677   94683   94686      30   94752   94758   94761       2   94746   94740
   94749      71   94743   94740   94746      71   94743   94740   94749      71
   94737   94740   94743      72   94737   94740   94746      72   94737   94740
   94749      72   94734   94728   94737      73   94731   94728   94734      74
   94731   94728   94737      73   94725   94719   94728      76   94722   94719
   94725      35   94722   94719   94728      76   94719   94728   94731      77
   94719   94728   94734      77   94716   94713   94719      38   94716   94713
   94752      26   94713   94719   94722      39   94713   94719   94725      39
   94710   94707   94713      29   94707   94713   94716      30   94782   94788
   94791       2   94776   94770   94779       4   94773   94770   94776       4
   94773   94770   94779       4   94767   94764   94770      54   94767   94764
   94782      26   94764   94770   94773       8   94764   94770   94776       8
   94764   94770   94779       8   94761   94758   94764      29   94758   94764
   94767      30   94803   94809   94812       2   94800   94794   94803      26
   94797   94794   94800      57   94797   94794   94803      26   94791   94788
   94794      29   94788   94794   94797      30   94788   94794   94800      30
   94839   94845   94848       2   94827   94821   94830      34   94824   94821
   94827      35   94824   94821   94830      34   94818   94815   94821      38
   94818   94815   94839      26   94815   94821   94824      39   94815   94821
   94827      39   94812   94809   94815      29   94809   94815   94818      30
   94899   94905   94908       2   94890   94887   94893      50   94887   94893
   94896      50   94884   94881   94887      50   94881   94887   94890      50
   94878   94875   94881      50   94875   94881   94884      50   94872   94869
   94875      50   94869   94875   94878      50   94866   94869   94872      50
   94866   94893   94896      50   94863   94857   94866      52   94860   94857
   94863       4   94860   94857   94866      52   94854   94851   94857      54
   94854   94851   94899      26   94851   94857   94860       8   94851   94857
   94863       8   94848   94845   94851      29   94845   94851   94854      30
   94947   94953   94956       2   94941   94935   94944       4   94938   94935
   94941       4   94938   94935   94944       4   94929   94923   94932       4
   94926   94923   94929       4   94926   94923   94932       4   94920   94917
   94923      43   94920   94917   94935      43   94917   94923   94926      45
   94917   94923   94929      45   94917   94923   94932      45   94917   94935
   94938      45   94917   94935   94941      45   94917   94935   94944      45
   94914   94911   94917      46   94914   94911   94947      26   94911   94917
   94920      47   94908   94905   94911      29   94905   94911   94914      30
   94989   94995   94998       2   94983   94980   94986      80   94974   94980
   94983       2   94974   94980   94986       2   94971   94965   94974      81
   94968   94965   94971      35   94968   94965   94974      81   94962   94959
   94965      38   94962   94959   94989      26   94959   94965   94968      39
   94959   94965   94971      39   94956   94953   94959      29   94953   94959
   94962      30   95040   95046   95049       2   95034   95028   95037      71
   95031   95028   95034      71   95031   95028   95037      71   95025   95028
   95031      72   95025   95028   95034      72   95025   95028   95037      72
   95022   95016   95025      73   95019   95016   95022      74   95019   95016
   95025      73   95013   95007   95016      76   95010   95007   95013      35
   95010   95007   95016      76   95007   95016   95019      77   95007   95016
   95022      77   95004   95001   95007      38   95004   95001   95040      26
   95001   95007   95010      39   95001   95007   95013      39   94998   94995
   95001      29   94995   95001   95004      30   95088   95094   95097       2
   95082   95076   95085       4   95079   95076   95082       4   95079   95076
   95085       4   95070   95064   95073       4   95067   95064   95070       4
   95067   95064   95073       4   95061   95058   95064      43   95061   95058
   95076      43   95058   95064   95067      45   95058   95064   95070      45
   95058   95064   95073      45   95058   95076   95079      45   95058   95076
   95082      45   95058   95076   95085      45   95055   95052   95058      46
   95055   95052   95088      26   95052   95058   95061      47   95049   95046
   95052      29   95046   95052   95055      30   95133   95139   95142       2
   95121   95115   95124      34   95118   95115   95121      35   95118   95115
   95124      34   95112   95106   95115      76   95109   95106   95112      35
   95109   95106   95115      76   95106   95115   95118      76   95106   95115
   95121      76   95103   95100   95106      38   95103   95100   95133      26
   95100   95106   95109      39   95100   95106   95112      39   95097   95094
   95100      29   95094   95100   95103      30   95199   95205   95208       2
   95193   95187   95196      12   95190   95187   95193      12   95190   95187
   95196      12   95184   95178   95187      16   95181   95178   95184      17
   95181   95178   95187      16   95178   95187   95190      18   95178   95187
   95193      18   95178   95187   95196      18   95175   95169   95178      19
   95172   95169   95175      20   95172   95169   95178      19   95169   95178
   95181      21   95169   95178   95184      21   95166   95160   95169      19
   95163   95160   95166      20   95163   95160   95169      19   95160   95169
   95172      19   95160   95169   95175      19   95157   95151   95160      19
   95154   95151   95157      20   95154   95151   95160      19   95151   95160
   95163      19   95151   95160   95166      19   95148   95145   95151      25
   95148   95145   95199      26   95145   95151   95154      27   95145   95151
   95157      27   95142   95139   95145      29   95139   95145   95148      30
   95220   95226   95229       2   95217   95211   95220      26   95214   95211
   95217      57   95214   95211   95220      26   95208   95205   95211      29
   95205   95211   95214      30   95205   95211   95217      30   95277   95283
   95286       2   95271   95265   95274       4   95268   95265   95271       4
   95268   95265   95274       4   95262   95256   95265      99   95259   95256
   95262      35   95259   95256   95265      99   95256   95265   95268     100
   95256   95265   95271     100   95256   95265   95274     100   95250   95244
   95253       4   95247   95244   95250       4   95247   95244   95253       4
   95241   95238   95244      43   95241   95238   95256      68   95238   95244
   95247      45   95238   95244   95250      45   95238   95244   95253      45
   95238   95256   95259      67   95238   95256   95262      67   95235   95232
   95238      46   95235   95232   95277      26   95232   95238   95241      47
   95229   95226   95232      29   95226   95232   95235      30   95334   95340
   95343       2   95328   95322   95331       4   95325   95322   95328       4
   95325   95322   95331       4   95319   95313   95322      99   95316   95313
   95319      35   95316   95313   95322      99   95313   95322   95325     100
   95313   95322   95328     100   95313   95322   95331     100   95307   95301
   95310       4   95304   95301   95307       4   95304   95301   95310       4
   95298   95295   95301      43   95298   95295   95313      68   95295   95301
   95304      45   95295   95301   95307      45   95295   95301   95310      45
   95295   95313   95316      67   95295   95313   95319      67   95292   95289
   95295      46   95292   95289   95334      26   95289   95295   95298      47
   95286   95283   95289      29   95283   95289   95292      30   95358   95352
   95361      34   95355   95352   95358      35   95355   95352   95361      34
   95349   95346   95352      38   95349   95346   95370      26   95346   95352
   95355      39   95346   95352   95358      39   95343   95340   95346      29
   95340   95346   95349      30   95412   95418   95421       2   95409   95406
   95412      26   95403   95397   95406       8   95400   95397   95403       4
   95400   95397   95406       8   95397   95406   95409      54   95394   95388
   95397      92   95391   95388   95394       4   95391   95388   95397      92
   95388   95397   95400      92   95388   95397   95403      92   95385   95379
   95388      94   95382   95379   95385      71   95382   95379   95388      94
   95379   95388   95391      92   95379   95388   95394      92   95376   95379
   95382      97   95376   95379   95385      97   95376   95406   95409      30
   95454   95460   95463       2   95442   95436   95445       4   95439   95436
   95442       4   95439   95436   95445       4   95433   95430   95436      86
   95433   95430   95448      87   95430   95436   95439      45   95430   95436
   95442      45   95430   95436   95445      45   95430   95448   95451      88
   95427   95424   95430      46   95427   95424   95454      26   95424   95430
   95433      89   95421   95418   95424      29   95418   95424   95427      30
   95520   95526   95529       2   95514   95508   95517      12   95511   95508
   95514      12   95511   95508   95517      12   95505   95499   95508      16
   95502   95499   95505      17   95502   95499   95508      16   95499   95508
   95511      18   95499   95508   95514      18   95499   95508   95517      18
   95496   95490   95499      19   95493   95490   95496      20   95493   95490
   95499      19   95490   95499   95502      21   95490   95499   95505      21
   95487   95481   95490      19   95484   95481   95487      20   95484   95481
   95490      19   95481   95490   95493      19   95481   95490   95496      19
   95478   95472   95481      19   95475   95472   95478      20   95475   95472
   95481      19   95472   95481   95484      19   95472   95481   95487      19
   95469   95466   95472      25   95469   95466   95520      26   95466   95472
   95475      27   95466   95472   95478      27   95463   95460   95466      29
   95460   95466   95469      30   95568   95574   95577       2   95562   95556
   95565       4   95559   95556   95562       4   95559   95556   95565       4
   95550   95544   95553       4   95547   95544   95550       4   95547   95544
   95553       4   95541   95538   95544      43   95541   95538   95556      43
   95538   95544   95547      45   95538   95544   95550      45   95538   95544
   95553      45   95538   95556   95559      45   95538   95556   95562      45
   95538   95556   95565      45   95535   95532   95538      46   95535   95532
   95568      26   95532   95538   95541      47   95529   95526   95532      29
   95526   95532   95535      30   95616   95622   95625       2   95610   95604
   95613       4   95607   95604   95610       4   95607   95604   95613       4
   95598   95592   95601       4   95595   95592   95598       4   95595   95592
   95601       4   95589   95586   95592      43   95589   95586   95604      43
   95586   95592   95595      45   95586   95592   95598      45   95586   95592
   95601      45   95586   95604   95607      45   95586   95604   95610      45
   95586   95604   95613      45   95583   95580   95586      46   95583   95580
   95616      26   95580   95586   95589      47   95577   95574   95580      29
   95574   95580   95583      30   95688   95694   95697       2   95682   95679
   95685      58   95673   95670   95676      58   95667   95670   95673      60
   95667   95670   95676      60   95667   95679   95682      60   95667   95679
   95685      60   95664   95661   95667      60   95658   95652   95661      61
   95655   95652   95658      62   95655   95652   95661      61   95652   95661
   95664      63   95649   95643   95652      19   95646   95643   95649      20
   95646   95643   95652      19   95643   95652   95655      65   95643   95652
   95658      65   95640   95634   95643      19   95637   95634   95640      20
   95637   95634   95643      19   95634   95643   95646      19   95634   95643
   95649      19   95631   95628   95634      25   95631   95628   95688      26
   95628   95634   95637      27   95628   95634   95640      27   95625   95622
   95628      29   95622   95628   95631      30   95730   95736   95739       2
   95718   95712   95721       4   95715   95712   95718       4   95715   95712
   95721       4   95709   95706   95712      86   95709   95706   95724      87
   95706   95712   95715      45   95706   95712   95718      45   95706   95712
   95721      45   95706   95724   95727      88   95703   95700   95706      46
   95703   95700   95730      26   95700   95706   95709      89   95697   95694
   95700      29   95694   95700   95703      30   95760   95766   95769       2
   95754   95748   95757       4   95751   95748   95754       4   95751   95748
   95757       4   95745   95742   95748      54   95745   95742   95760      26
   95742   95748   95751       8   95742   95748   95754       8   95742   95748
   95757       8   95739   95736   95742      29   95736   95742   95745      30
   95817   95823   95826       2   95811   95805   95814       4   95808   95805
   95811       4   95808   95805   95814       4   95799   95793   95802       4
   95796   95793   95799       4   95796   95793   95802       4   95790   95787
   95793      43   95790   95787   95805      43   95787   95793   95796      45
   95787   95793   95799      45   95787   95793   95802      45   95787   95805
   95808      45   95787   95805   95811      45   95787   95805   95814      45
   95784   95778   95787      67   95781   95778   95784      35   95781   95778
   95787      67   95778   95787   95790      68   95775   95772   95778      38
   95775   95772   95817      26   95772   95778   95781      39   95772   95778
   95784      39   95769   95766   95772      29   95766   95772   95775      30
   95874   95880   95883       2   95868   95862   95871       4   95865   95862
   95868       4   95865   95862   95871       4   95856   95850   95859       4
   95853   95850   95856       4   95853   95850   95859       4   95847   95844
   95850      43   95847   95844   95862      43   95844   95850   95853      45
   95844   95850   95856      45   95844   95850   95859      45   95844   95862
   95865      45   95844   95862   95868      45   95844   95862   95871      45
   95841   95835   95844      67   95838   95835   95841      35   95838   95835
   95844      67   95835   95844   95847      68   95832   95829   95835      38
   95832   95829   95874      26   95829   95835   95838      39   95829   95835
   95841      39   95826   95823   95829      29   95823   95829   95832      30
   95910   95916   95919       2   95898   95892   95901      34   95895   95892
   95898      35   95895   95892   95901      34   95889   95886   95892      38
   95889   95886   95910      26   95886   95892   95895      39   95886   95892
   95898      39   95883   95880   95886      29   95880   95886   95889      30
   95940   95946   95949       2   95934   95928   95937       4   95931   95928
   95934       4   95931   95928   95937       4   95925   95922   95928      54
   95925   95922   95940      26   95922   95928   95931       8   95922   95928
   95934       8   95922   95928   95937       8   95919   95916   95922      29
   95916   95922   95925      30   95970   95976   95979       2   95964   95958
   95967       4   95961   95958   95964       4   95961   95958   95967       4
   95955   95952   95958      54   95955   95952   95970      26   95952   95958
   95961       8   95952   95958   95964       8   95952   95958   95967       8
   95949   95946   95952      29   95946   95952   95955      30   95991   95997
   96000       2   95988   95982   95991      26   95985   95982   95988      57
   95985   95982   95991      26   95979   95976   95982      29   95976   95982
   95985      30   95976   95982   95988      30   96039   96045   96048       2
   96033   96027   96036       4   96030   96027   96033       4   96030   96027
   96036       4   96021   96015   96024       4   96018   96015   96021       4
   96018   96015   96024       4   96012   96009   96015      43   96012   96009
   96027      43   96009   96015   96018      45   96009   96015   96021      45
   96009   96015   96024      45   96009   96027   96030      45   96009   96027
   96033      45   96009   96027   96036      45   96006   96003   96009      46
   96006   96003   96039      26   96003   96009   96012      47   96000   95997
   96003      29   95997   96003   96006      30   96069   96075   96078       2
   96063   96057   96066       4   96060   96057   96063       4   96060   96057
   96066       4   96054   96051   96057      54   96054   96051   96069      26
   96051   96057   96060       8   96051   96057   96063       8   96051   96057
   96066       8   96048   96045   96051      29   96045   96051   96054      30
   96102   96108   96111       2   96093   96087   96096     104   96090   96087
   96093      74   96090   96087   96096     104   96087   96096   96099     105
   96084   96081   96087      38   96084   96081   96102      26   96081   96087
   96090     106   96081   96087   96093     106   96078   96075   96081      29
   96075   96081   96084      30   96159   96165   96168       2   96153   96147
   96156       4   96150   96147   96153       4   96150   96147   96156       4
   96141   96135   96144       4   96138   96135   96141       4   96138   96135
   96144       4   96132   96129   96135      43   96132   96129   96147      43
   96129   96135   96138      45   96129   96135   96141      45   96129   96135
   96144      45   96129   96147   96150      45   96129   96147   96153      45
   96129   96147   96156      45   96126   96120   96129      67   96123   96120
   96126      35   96123   96120   96129      67   96120   96129   96132      68
   96117   96114   96120      38   96117   96114   96159      26   96114   96120
   96123      39   96114   96120   96126      39   96111   96108   96114      29
   96108   96114   96117      30   96216   96222   96225       2   96210   96204
   96213       4   96207   96204   96210       4   96207   96204   96213       4
   96198   96192   96201       4   96195   96192   96198       4   96195   96192
   96201       4   96189   96186   96192      43   96189   96186   96204      43
   96186   96192   96195      45   96186   96192   96198      45   96186   96192
   96201      45   96186   96204   96207      45   96186   96204   96210      45
   96186   96204   96213      45   96183   96177   96186      67   96180   96177
   96183      35   96180   96177   96186      67   96177   96186   96189      68
   96174   96171   96177      38   96174   96171   96216      26   96171   96177
   96180      39   96171   96177   96183      39   96168   96165   96171      29
   96165   96171   96174      30   96258   96264   96267       2   96246   96240
   96249       4   96243   96240   96246       4   96243   96240   96249       4
   96237   96234   96240      86   96237   96234   96252      87   96234   96240
   96243      45   96234   96240   96246      45   96234   96240   96249      45
   96234   96252   96255      88   96231   96228   96234      46   96231   96228
   96258      26   96228   96234   96237      89   96225   96222   96228      29
   96222   96228   96231      30   96300   96306   96309       2   96288   96282
   96291       4   96285   96282   96288       4   96285   96282   96291       4
   96279   96276   96282      86   96279   96276   96294      87   96276   96282
   96285      45   96276   96282   96288      45   96276   96282   96291      45
   96276   96294   96297      88   96273   96270   96276      46   96273   96270
   96300      26   96270   96276   96279      89   96267   96264   96270      29
   96264   96270   96273      30   96330   96336   96339       2   96324   96318
   96327       4   96321   96318   96324       4   96321   96318   96327       4
   96315   96312   96318      54   96315   96312   96330      26   96312   96318
   96321       8   96312   96318   96324       8   96312   96318   96327       8
   96309   96306   96312      29   96306   96312   96315      30   96375   96381
   96384       2   96363   96357   96366      34   96360   96357   96363      35
   96360   96357   96366      34   96354   96348   96357      76   96351   96348
   96354      35   96351   96348   96357      76   96348   96357   96360      76
   96348   96357   96363      76   96345   96342   96348      38   96345   96342
   96375      26   96342   96348   96351      39   96342   96348   96354      39
   96339   96336   96342      29   96336   96342   96345      30   96423   96429
   96432       2   96417   96411   96420       4   96414   96411   96417       4
   96414   96411   96420       4   96405   96399   96408       4   96402   96399
   96405       4   96402   96399   96408       4   96396   96393   96399      43
   96396   96393   96411      43   96393   96399   96402      45   96393   96399
   96405      45   96393   96399   96408      45   96393   96411   96414      45
   96393   96411   96417      45   96393   96411   96420      45   96390   96387
   96393      46   96390   96387   96423      26   96387   96393   96396      47
   96384   96381   96387      29   96381   96387   96390      30   96471   96477
   96480       2   96465   96459   96468       4   96462   96459   96465       4
   96462   96459   96468       4   96453   96447   96456       4   96450   96447
   96453       4   96450   96447   96456       4   96444   96441   96447      43
   96444   96441   96459      43   96441   96447   96450      45   96441   96447
   96453      45   96441   96447   96456      45   96441   96459   96462      45
   96441   96459   96465      45   96441   96459   96468      45   96438   96435
   96441      46   96438   96435   96471      26   96435   96441   96444      47
   96432   96429   96435      29   96429   96435   96438      30   96519   96525
   96528       2   96513   96507   96516       4   96510   96507   96513       4
   96510   96507   96516       4   96501   96495   96504       4   96498   96495
   96501       4   96498   96495   96504       4   96492   96489   96495      43
   96492   96489   96507      43   96489   96495   96498      45   96489   96495
   96501      45   96489   96495   96504      45   96489   96507   96510      45
   96489   96507   96513      45   96489   96507   96516      45   96486   96483
   96489      46   96486   96483   96519      26   96483   96489   96492      47
   96480   96477   96483      29   96477   96483   96486      30   96561   96567
   96570       2   96549   96543   96552       4   96546   96543   96549       4
   96546   96543   96552       4   96540   96537   96543      86   96540   96537
   96555      87   96537   96543   96546      45   96537   96543   96549      45
   96537   96543   96552      45   96537   96555   96558      88   96534   96531
   96537      46   96534   96531   96561      26   96531   96537   96540      89
   96528   96525   96531      29   96525   96531   96534      30   96606   96612
   96615       2   96594   96588   96597      34   96591   96588   96594      35
   96591   96588   96597      34   96585   96579   96588      76   96582   96579
   96585      35   96582   96579   96588      76   96579   96588   96591      76
   96579   96588   96594      76   96576   96573   96579      38   96576   96573
   96606      26   96573   96579   96582      39   96573   96579   96585      39
   96570   96567   96573      29   96567   96573   96576      30   96657   96651
   96660       4   96654   96651   96657       4   96654   96651   96660       4
   96648   96642   96651      99   96645   96642   96648      35   96645   96642
   96651      99   96642   96651   96654     100   96642   96651   96657     100
   96642   96651   96660     100   96636   96630   96639       4   96633   96630
   96636       4   96633   96630   96639       4   96627   96624   96630      43
   96627   96624   96642      68   96624   96630   96633      45   96624   96630
   96636      45   96624   96630   96639      45   96624   96642   96645      67
   96624   96642   96648      67   96621   96618   96624      46   96621   96618
   96663      26   96618   96624   96627      47   96615   96612   96618      29
   96612   96618   96621      30   96705   96711   96714       2   96702   96699
   96705      26   96696   96690   96699       8   96693   96690   96696       4
   96693   96690   96699       8   96690   96699   96702      54   96687   96681
   96690      92   96684   96681   96687       4   96684   96681   96690      92
   96681   96690   96693      92   96681   96690   96696      92   96678   96672
   96681      94   96675   96672   96678      71   96675   96672   96681      94
   96672   96681   96684      92   96672   96681   96687      92   96669   96672
   96675      97   96669   96672   96678      97   96669   96699   96702      30
   96771   96777   96780       2   96765   96759   96768      12   96762   96759
   96765      12   96762   96759   96768      12   96756   96750   96759      16
   96753   96750   96756      17   96753   96750   96759      16   96750   96759
   96762      18   96750   96759   96765      18   96750   96759   96768      18
   96747   96741   96750      19   96744   96741   96747      20   96744   96741
   96750      19   96741   96750   96753      21   96741   96750   96756      21
   96738   96732   96741      19   96735   96732   96738      20   96735   96732
   96741      19   96732   96741   96744      19   96732   96741   96747      19
   96729   96723   96732      19   96726   96723   96729      20   96726   96723
   96732      19   96723   96732   96735      19   96723   96732   96738      19
   96720   96717   96723      25   96720   96717   96771      26   96717   96723
   96726      27   96717   96723   96729      27   96714   96711   96717      29
   96711   96717   96720      30   96804   96798   96807      34   96801   96798
   96804      35   96801   96798   96807      34   96795   96789   96798      76
   96792   96789   96795      35   96792   96789   96798      76   96789   96798
   96801      76   96789   96798   96804      76   96786   96783   96789      38
   96786   96783   96816      26   96783   96789   96792      39   96783   96789
   96795      39   96780   96777   96783      29   96777   96783   96786      30
   96945   96942   96948     155   96942   96948   96951     156   96933   96930
   96936     155   96933   96930   96942      94   96930   96936   96939     156
   96930   96942   96945      94   96921   96918   96924     158   96915   96918
   96921     158   96909   96906   96912      58   96903   96906   96909      60
   96903   96906   96912      60   96894   96891   96897     169   96888   96891
   96894     173   96885   96882   96888     177   96885   96882   96942     178
   96882   96942   96945      94   96879   96882   96885     182   96876   96873
   96879     184   96876   96873   96930      94   96873   96930   96933      94
   96870   96864   96873      94   96867   96864   96870      71   96867   96864
   96873      94   96864   96873   96876      94   96861   96864   96867     184
   96861   96864   96870     184   96990   96996   96999       2   96984   96978
   96987       4   96981   96978   96984       4   96981   96978   96987       4
   96975   96972   96978       6   96975   96972   96990       7   96972   96978
   96981       8   96972   96978   96984       8   96972   96978   96987       8
   96969   96960   96972      11   96966   96960   96969      12   96966   96960
   96972      11   96963   96960   96966      12   96963   96960   96969      12
   96963   96960   96972      11   96960   96972   96975      13   97056   97062
   97065       2   97050   97044   97053      12   97047   97044   97050      12
   97047   97044   97053      12   97041   97035   97044      16   97038   97035
   97041      17   97038   97035   97044      16   97035   97044   97047      18
   97035   97044   97050      18   97035   97044   97053      18   97032   97026
   97035      19   97029   97026   97032      20   97029   97026   97035      19
   97026   97035   97038      21   97026   97035   97041      21   97023   97017
   97026      19   97020   97017   97023      20   97020   97017   97026      19
   97017   97026   97029      19   97017   97026   97032      19   97014   97008
   97017      19   97011   97008   97014      20   97011   97008   97017      19
   97008   97017   97020      19   97008   97017   97023      19   97005   97002
   97008      25   97005   97002   97056      26   97002   97008   97011      27
   97002   97008   97014      27   96999   96996   97002      29   96996   97002
   97005      30   97092   97098   97101       2   97080   97074   97083      34
   97077   97074   97080      35   97077   97074   97083      34   97071   97068
   97074      38   97071   97068   97092      26   97068   97074   97077      39
   97068   97074   97080      39   97065   97062   97068      29   97062   97068
   97071      30   97140   97146   97149       2   97134   97128   97137       4
   97131   97128   97134       4   97131   97128   97137       4   97122   97116
   97125       4   97119   97116   97122       4   97119   97116   97125       4
   97113   97110   97116      43   97113   97110   97128      43   97110   97116
   97119      45   97110   97116   97122      45   97110   97116   97125      45
   97110   97128   97131      45   97110   97128   97134      45   97110   97128
   97137      45   97107   97104   97110      46   97107   97104   97140      26
   97104   97110   97113      47   97101   97098   97104      29   97098   97104
   97107      30   97206   97212   97215       2   97200   97194   97203      12
   97197   97194   97200      12   97197   97194   97203      12   97191   97185
   97194      16   97188   97185   97191      17   97188   97185   97194      16
   97185   97194   97197      18   97185   97194   97200      18   97185   97194
   97203      18   97182   97176   97185      19   97179   97176   97182      20
   97179   97176   97185      19   97176   97185   97188      21   97176   97185
   97191      21   97173   97167   97176      19   97170   97167   97173      20
   97170   97167   97176      19   97167   97176   97179      19   97167   97176
   97182      19   97164   97158   97167      19   97161   97158   97164      20
   97161   97158   97167      19   97158   97167   97170      19   97158   97167
   97173      19   97155   97152   97158      25   97155   97152   97206      26
   97152   97158   97161      27   97152   97158   97164      27   97149   97146
   97152      29   97146   97152   97155      30   97266   97272   97275       2
   97257   97254   97260      50   97254   97260   97263      50   97251   97248
   97254      50   97248   97254   97257      50   97245   97242   97248      50
   97242   97248   97251      50   97239   97236   97242      50   97236   97242
   97245      50   97233   97236   97239      50   97233   97260   97263      50
   97230   97224   97233      52   97227   97224   97230       4   97227   97224
   97233      52   97221   97218   97224      54   97221   97218   97266      26
   97218   97224   97227       8   97218   97224   97230       8   97215   97212
   97218      29   97212   97218   97221      30   97287   97293   97296       2
   97284   97278   97287      26   97281   97278   97284      57   97281   97278
   97287      26   97275   97272   97278      29   97272   97278   97281      30
   97272   97278   97284      30   97317   97323   97326       2   97311   97305
   97314       4   97308   97305   97311       4   97308   97305   97314       4
   97302   97299   97305      54   97302   97299   97317      26   97299   97305
   97308       8   97299   97305   97311       8   97299   97305   97314       8
   97296   97293   97299      29   97293   97299   97302      30   97353   97359
   97362       2   97341   97335   97344      34   97338   97335   97341      35
   97338   97335   97344      34   97332   97329   97335      38   97332   97329
   97353      26   97329   97335   97338      39   97329   97335   97341      39
   97326   97323   97329      29   97323   97329   97332      30   97383   97389
   97392       2   97377   97371   97380       4   97374   97371   97377       4
   97374   97371   97380       4   97368   97365   97371      54   97368   97365
   97383      26   97365   97371   97374       8   97365   97371   97377       8
   97365   97371   97380       8   97362   97359   97365      29   97359   97365
   97368      30   97455   97461   97464       2   97449   97446   97452      58
   97440   97437   97443      58   97434   97437   97440      60   97434   97437
   97443      60   97434   97446   97449      60   97434   97446   97452      60
   97431   97428   97434      60   97425   97419   97428      61   97422   97419
   97425      62   97422   97419   97428      61   97419   97428   97431      63
   97416   97410   97419      19   97413   97410   97416      20   97413   97410
   97419      19   97410   97419   97422      65   97410   97419   97425      65
   97407   97401   97410      19   97404   97401   97407      20   97404   97401
   97410      19   97401   97410   97413      19   97401   97410   97416      19
   97398   97395   97401      25   97398   97395   97455      26   97395   97401
   97404      27   97395   97401   97407      27   97392   97389   97395      29
   97389   97395   97398      30   97485   97491   97494       2   97479   97473
   97482       4   97476   97473   97479       4   97476   97473   97482       4
   97470   97467   97473      54   97470   97467   97485      26   97467   97473
   97476       8   97467   97473   97479       8   97467   97473   97482       8
   97464   97461   97467      29   97461   97467   97470      30   97542   97548
   97551       2   97536   97530   97539       4   97533   97530   97536       4
   97533   97530   97539       4   97524   97518   97527       4   97521   97518
   97524       4   97521   97518   97527       4   97515   97512   97518      43
   97515   97512   97530      43   97512   97518   97521      45   97512   97518
   97524      45   97512   97518   97527      45   97512   97530   97533      45
   97512   97530   97536      45   97512   97530   97539      45   97509   97503
   97512      67   97506   97503   97509      35   97506   97503   97512      67
   97503   97512   97515      68   97500   97497   97503      38   97500   97497
   97542      26   97497   97503   97506      39   97497   97503   97509      39
   97494   97491   97497      29   97491   97497   97500      30   97593   97599
   97602       2   97587   97581   97590      71   97584   97581   97587      71
   97584   97581   97590      71   97578   97581   97584      72   97578   97581
   97587      72   97578   97581   97590      72   97575   97569   97578      73
   97572   97569   97575      74   97572   97569   97578      73   97566   97560
   97569      76   97563   97560   97566      35   97563   97560   97569      76
   97560   97569   97572      77   97560   97569   97575      77   97557   97554
   97560      38   97557   97554   97593      26   97554   97560   97563      39
   97554   97560   97566      39   97551   97548   97554      29   97548   97554
   97557      30   97650   97656   97659       2   97644   97638   97647       4
   97641   97638   97644       4   97641   97638   97647       4   97632   97626
   97635       4   97629   97626   97632       4   97629   97626   97635       4
   97623   97620   97626      43   97623   97620   97638      43   97620   97626
   97629      45   97620   97626   97632      45   97620   97626   97635      45
   97620   97638   97641      45   97620   97638   97644      45   97620   97638
   97647      45   97617   97611   97620      67   97614   97611   97617      35
   97614   97611   97620      67   97611   97620   97623      68   97608   97605
   97611      38   97608   97605   97650      26   97605   97611   97614      39
   97605   97611   97617      39   97602   97599   97605      29   97599   97605
   97608      30   97701   97707   97710       2   97695   97692   97698      80
   97686   97692   97695       2   97686   97692   97698       2   97683   97677
   97686      81   97680   97677   97683      35   97680   97677   97686      81
   97674   97668   97677      76   97671   97668   97674      35   97671   97668
   97677      76   97668   97677   97680      76   97668   97677   97683      76
   97665   97662   97668      38   97665   97662   97701      26   97662   97668
   97671      39   97662   97668   97674      39   97659   97656   97662      29
   97656   97662   97665      30   97722   97728   97731       2   97719   97713
   97722      26   97716   97713   97719      57   97716   97713   97722      26
   97710   97707   97713      29   97707   97713   97716      30   97707   97713
   97719      30   97770   97776   97779       2   97764   97758   97767       4
   97761   97758   97764       4   97761   97758   97767       4   97752   97746
   97755       4   97749   97746   97752       4   97749   97746   97755       4
   97743   97740   97746      43   97743   97740   97758      43   97740   97746
   97749      45   97740   97746   97752      45   97740   97746   97755      45
   97740   97758   97761      45   97740   97758   97764      45   97740   97758
   97767      45   97737   97734   97740      46   97737   97734   97770      26
   97734   97740   97743      47   97731   97728   97734      29   97728   97734
   97737      30   97806   97812   97815       2   97794   97788   97797      34
   97791   97788   97794      35   97791   97788   97797      34   97785   97782
   97788      38   97785   97782   97806      26   97782   97788   97791      39
   97782   97788   97794      39   97779   97776   97782      29   97776   97782
   97785      30   97863   97869   97872       2   97857   97851   97860       4
   97854   97851   97857       4   97854   97851   97860       4   97845   97839
   97848       4   97842   97839   97845       4   97842   97839   97848       4
   97836   97833   97839      43   97836   97833   97851      43   97833   97839
   97842      45   97833   97839   97845      45   97833   97839   97848      45
   97833   97851   97854      45   97833   97851   97857      45   97833   97851
   97860      45   97830   97824   97833      67   97827   97824   97830      35
   97827   97824   97833      67   97824   97833   97836      68   97821   97818
   97824      38   97821   97818   97863      26   97818   97824   97827      39
   97818   97824   97830      39   97815   97812   97818      29   97812   97818
   97821      30   97920   97926   97929       2   97914   97908   97917       4
   97911   97908   97914       4   97911   97908   97917       4   97902   97896
   97905       4   97899   97896   97902       4   97899   97896   97905       4
   97893   97890   97896      43   97893   97890   97908      43   97890   97896
   97899      45   97890   97896   97902      45   97890   97896   97905      45
   97890   97908   97911      45   97890   97908   97914      45   97890   97908
   97917      45   97887   97881   97890      67   97884   97881   97887      35
   97884   97881   97890      67   97881   97890   97893      68   97878   97875
   97881      38   97878   97875   97920      26   97875   97881   97884      39
   97875   97881   97887      39   97872   97869   97875      29   97869   97875
   97878      30   97950   97956   97959       2   97944   97938   97947       4
   97941   97938   97944       4   97941   97938   97947       4   97935   97932
   97938      54   97935   97932   97950      26   97932   97938   97941       8
   97932   97938   97944       8   97932   97938   97947       8   97929   97926
   97932      29   97926   97932   97935      30   97986   97992   97995       2
   97974   97968   97977      34   97971   97968   97974      35   97971   97968
   97977      34   97965   97962   97968      38   97965   97962   97986      26
   97962   97968   97971      39   97962   97968   97974      39   97959   97956
   97962      29   97956   97962   97965      30   98016   98022   98025       2
   98010   98004   98013       4   98007   98004   98010       4   98007   98004
   98013       4   98001   97998   98004      54   98001   97998   98016      26
   97998   98004   98007       8   97998   98004   98010       8   97998   98004
   98013       8   97995   97992   97998      29   97992   97998   98001      30
   98064   98070   98073       2   98058   98052   98061       4   98055   98052
   98058       4   98055   98052   98061       4   98046   98040   98049       4
   98043   98040   98046       4   98043   98040   98049       4   98037   98034
   98040      43   98037   98034   98052      43   98034   98040   98043      45
   98034   98040   98046      45   98034   98040   98049      45   98034   98052
   98055      45   98034   98052   98058      45   98034   98052   98061      45
   98031   98028   98034      46   98031   98028   98064      26   98028   98034
   98037      47   98025   98022   98028      29   98022   98028   98031      30
   98094   98100   98103       2   98088   98082   98091       4   98085   98082
   98088       4   98085   98082   98091       4   98079   98076   98082      54
   98079   98076   98094      26   98076   98082   98085       8   98076   98082
   98088       8   98076   98082   98091       8   98073   98070   98076      29
   98070   98076   98079      30   98142   98148   98151       2   98136   98130
   98139       4   98133   98130   98136       4   98133   98130   98139       4
   98124   98118   98127       4   98121   98118   98124       4   98121   98118
   98127       4   98115   98112   98118      43   98115   98112   98130      43
   98112   98118   98121      45   98112   98118   98124      45   98112   98118
   98127      45   98112   98130   98133      45   98112   98130   98136      45
   98112   98130   98139      45   98109   98106   98112      46   98109   98106
   98142      26   98106   98112   98115      47   98103   98100   98106      29
   98100   98106   98109      30   98184   98190   98193       2   98172   98166
   98175       4   98169   98166   98172       4   98169   98166   98175       4
   98163   98160   98166      86   98163   98160   98178      87   98160   98166
   98169      45   98160   98166   98172      45   98160   98166   98175      45
   98160   98178   98181      88   98157   98154   98160      46   98157   98154
   98184      26   98154   98160   98163      89   98151   98148   98154      29
   98148   98154   98157      30   98235   98241   98244       2   98229   98223
   98232      71   98226   98223   98229      71   98226   98223   98232      71
   98220   98223   98226      72   98220   98223   98229      72   98220   98223
   98232      72   98217   98211   98220      73   98214   98211   98217      74
   98214   98211   98220      73   98208   98202   98211      76   98205   98202
   98208      35   98205   98202   98211      76   98202   98211   98214      77
   98202   98211   98217      77   98199   98196   98202      38   98199   98196
   98235      26   98196   98202   98205      39   98196   98202   98208      39
   98193   98190   98196      29   98190   98196   98199      30   98253   98247
   98256      26   98250   98247   98253      57   98250   98247   98256      26
   98244   98241   98247      29   98241   98247   98250      30   98241   98247
   98253      30   98298   98304   98307       2   98295   98292   98298      26
   98289   98283   98292       8   98286   98283   98289       4   98286   98283
   98292       8   98283   98292   98295      54   98280   98274   98283      92
   98277   98274   98280       4   98277   98274   98283      92   98274   98283
   98286      92   98274   98283   98289      92   98271   98265   98274      94
   98268   98265   98271      71   98268   98265   98274      94   98265   98274
   98277      92   98265   98274   98280      92   98262   98265   98268      97
   98262   98265   98271      97   98262   98292   98295      30   98364   98370
   98373       2   98358   98352   98361      12   98355   98352   98358      12
   98355   98352   98361      12   98349   98343   98352      16   98346   98343
   98349      17   98346   98343   98352      16   98343   98352   98355      18
   98343   98352   98358      18   98343   98352   98361      18   98340   98334
   98343      19   98337   98334   98340      20   98337   98334   98343      19
   98334   98343   98346      21   98334   98343   98349      21   98331   98325
   98334      19   98328   98325   98331      20   98328   98325   98334      19
   98325   98334   98337      19   98325   98334   98340      19   98322   98316
   98325      19   98319   98316   98322      20   98319   98316   98325      19
   98316   98325   98328      19   98316   98325   98331      19   98313   98310
   98316      25   98313   98310   98364      26   98310   98316   98319      27
   98310   98316   98322      27   98307   98304   98310      29   98304   98310
   98313      30   98385   98391   98394       2   98382   98376   98385      26
   98379   98376   98382      57   98379   98376   98385      26   98373   98370
   98376      29   98370   98376   98379      30   98370   98376   98382      30
   98457   98463   98466       2   98451   98448   98454      58   98442   98439
   98445      58   98436   98439   98442      60   98436   98439   98445      60
   98436   98448   98451      60   98436   98448   98454      60   98433   98430
   98436      60   98427   98421   98430      61   98424   98421   98427      62
   98424   98421   98430      61   98421   98430   98433      63   98418   98412
   98421      19   98415   98412   98418      20   98415   98412   98421      19
   98412   98421   98424      65   98412   98421   98427      65   98409   98403
   98412      19   98406   98403   98409      20   98406   98403   98412      19
   98403   98412   98415      19   98403   98412   98418      19   98400   98397
   98403      25   98400   98397   98457      26   98397   98403   98406      27
   98397   98403   98409      27   98394   98391   98397      29   98391   98397
   98400      30   98499   98505   98508       2   98487   98481   98490       4
   98484   98481   98487       4   98484   98481   98490       4   98478   98475
   98481      86   98478   98475   98493      87   98475   98481   98484      45
   98475   98481   98487      45   98475   98481   98490      45   98475   98493
   98496      88   98472   98469   98475      46   98472   98469   98499      26
   98469   98475   98478      89   98466   98463   98469      29   98463   98469
   98472      30   98547   98553   98556       2   98541   98535   98544       4
   98538   98535   98541       4   98538   98535   98544       4   98529   98523
   98532       4   98526   98523   98529       4   98526   98523   98532       4
   98520   98517   98523      43   98520   98517   98535      43   98517   98523
   98526      45   98517   98523   98529      45   98517   98523   98532      45
   98517   98535   98538      45   98517   98535   98541      45   98517   98535
   98544      45   98514   98511   98517      46   98514   98511   98547      26
   98511   98517   98520      47   98508   98505   98511      29   98505   98511
   98514      30   98604   98610   98613       2   98598   98592   98601       4
   98595   98592   98598       4   98595   98592   98601       4   98589   98583
   98592      99   98586   98583   98589      35   98586   98583   98592      99
   98583   98592   98595     100   98583   98592   98598     100   98583   98592
   98601     100   98577   98571   98580       4   98574   98571   98577       4
   98574   98571   98580       4   98568   98565   98571      43   98568   98565
   98583      68   98565   98571   98574      45   98565   98571   98577      45
   98565   98571   98580      45   98565   98583   98586      67   98565   98583
   98589      67   98562   98559   98565      46   98562   98559   98604      26
   98559   98565   98568      47   98556   98553   98559      29   98553   98559
   98562      30   98661   98667   98670       2   98655   98649   98658       4
   98652   98649   98655       4   98652   98649   98658       4   98646   98640
   98649      99   98643   98640   98646      35   98643   98640   98649      99
   98640   98649   98652     100   98640   98649   98655     100   98640   98649
   98658     100   98634   98628   98637       4   98631   98628   98634       4
   98631   98628   98637       4   98625   98622   98628      43   98625   98622
   98640      68   98622   98628   98631      45   98622   98628   98634      45
   98622   98628   98637      45   98622   98640   98643      67   98622   98640
   98646      67   98619   98616   98622      46   98619   98616   98661      26
   98616   98622   98625      47   98613   98610   98616      29   98610   98616
   98619      30   98706   98712   98715       2   98694   98688   98697      34
   98691   98688   98694      35   98691   98688   98697      34   98685   98679
   98688      76   98682   98679   98685      35   98682   98679   98688      76
   98679   98688   98691      76   98679   98688   98694      76   98676   98673
   98679      38   98676   98673   98706      26   98673   98679   98682      39
   98673   98679   98685      39   98670   98667   98673      29   98667   98673
   98676      30   98757   98763   98766       2   98751   98748   98754      80
   98742   98748   98751       2   98742   98748   98754       2   98739   98733
   98742      81   98736   98733   98739      35   98736   98733   98742      81
   98730   98724   98733      76   98727   98724   98730      35   98727   98724
   98733      76   98724   98733   98736      76   98724   98733   98739      76
   98721   98718   98724      38   98721   98718   98757      26   98718   98724
   98727      39   98718   98724   98730      39   98715   98712   98718      29
   98712   98718   98721      30   98790   98796   98799       2   98781   98775
   98784     104   98778   98775   98781      74   98778   98775   98784     104
   98775   98784   98787     105   98772   98769   98775      38   98772   98769
   98790      26   98769   98775   98778     106   98769   98775   98781     106
   98766   98763   98769      29   98763   98769   98772      30   98862   98868
   98871       2   98856   98853   98859     108   98850   98847   98853      50
   98847   98853   98856      50   98844   98841   98847      50   98841   98847
   98850      50   98838   98835   98841      50   98835   98841   98844      50
   98832   98835   98838     111   98829   98826   98832     114   98823   98820
   98826     117   98820   98826   98829     119   98817   98820   98823     121
   98814   98808   98817     125   98811   98808   98814       4   98811   98808
   98817     125   98805   98802   98808      54   98805   98802   98862      26
   98802   98808   98811       8   98802   98808   98814       8   98799   98796
   98802      29   98796   98802   98805      30   98883   98889   98892       2
   98880   98874   98883      26   98877   98874   98880      57   98877   98874
   98883      26   98871   98868   98874      29   98868   98874   98877      30
   98868   98874   98880      30   98907   98901   98910     104   98904   98901
   98907      74   98904   98901   98910     104   98901   98910   98913     105
   98898   98895   98901      38   98898   98895   98916      26   98895   98901
   98904     106   98895   98901   98907     106   98892   98889   98895      29
   98889   98895   98898      30   98958   98964   98967       2   98955   98952
   98958      26   98949   98943   98952       8   98946   98943   98949       4
   98946   98943   98952       8   98943   98952   98955      54   98940   98934
   98943      92   98937   98934   98940       4   98937   98934   98943      92
   98934   98943   98946      92   98934   98943   98949      92   98931   98925
   98934      94   98928   98925   98931      71   98928   98925   98934      94
   98925   98934   98937      92   98925   98934   98940      92   98922   98925
   98928      97   98922   98925   98931      97   98922   98952   98955      30
   99024   99030   99033       2   99018   99012   99021      12   99015   99012
   99018      12   99015   99012   99021      12   99009   99003   99012      16
   99006   99003   99009      17   99006   99003   99012      16   99003   99012
   99015      18   99003   99012   99018      18   99003   99012   99021      18
   99000   98994   99003      19   98997   98994   99000      20   98997   98994
   99003      19   98994   99003   99006      21   98994   99003   99009      21
   98991   98985   98994      19   98988   98985   98991      20   98988   98985
   98994      19   98985   98994   98997      19   98985   98994   99000      19
   98982   98976   98985      19   98979   98976   98982      20   98979   98976
   98985      19   98976   98985   98988      19   98976   98985   98991      19
   98973   98970   98976      25   98973   98970   99024      26   98970   98976
   98979      27   98970   98976   98982      27   98967   98964   98970      29
   98964   98970   98973      30   99072   99078   99081       2   99066   99060
   99069       4   99063   99060   99066       4   99063   99060   99069       4
   99054   99048   99057       4   99051   99048   99054       4   99051   99048
   99057       4   99045   99042   99048      43   99045   99042   99060      43
   99042   99048   99051      45   99042   99048   99054      45   99042   99048
   99057      45   99042   99060   99063      45   99042   99060   99066      45
   99042   99060   99069      45   99039   99036   99042      46   99039   99036
   99072      26   99036   99042   99045      47   99033   99030   99036      29
   99030   99036   99039      30   99114   99120   99123       2   99102   99096
   99105       4   99099   99096   99102       4   99099   99096   99105       4
   99093   99090   99096      86   99093   99090   99108      87   99090   99096
   99099      45   99090   99096   99102      45   99090   99096   99105      45
   99090   99108   99111      88   99087   99084   99090      46   99087   99084
   99114      26   99084   99090   99093      89   99081   99078   99084      29
   99078   99084   99087      30   99180   99186   99189       2   99174   99168
   99177      12   99171   99168   99174      12   99171   99168   99177      12
   99165   99159   99168      16   99162   99159   99165      17   99162   99159
   99168      16   99159   99168   99171      18   99159   99168   99174      18
   99159   99168   99177      18   99156   99150   99159      19   99153   99150
   99156      20   99153   99150   99159      19   99150   99159   99162      21
   99150   99159   99165      21   99147   99141   99150      19   99144   99141
   99147      20   99144   99141   99150      19   99141   99150   99153      19
   99141   99150   99156      19   99138   99132   99141      19   99135   99132
   99138      20   99135   99132   99141      19   99132   99141   99144      19
   99132   99141   99147      19   99129   99126   99132      25   99129   99126
   99180      26   99126   99132   99135      27   99126   99132   99138      27
   99123   99120   99126      29   99120   99126   99129      30   99219   99225
   99228       2   99207   99213   99216     130   99204   99198   99207      81
   99201   99198   99204      35   99201   99198   99207      81   99195   99192
   99198      38   99195   99192   99219      26   99192   99198   99201      39
   99192   99198   99204      39   99189   99186   99192      29   99186   99192
   99195      30   99240   99246   99249       2   99237   99231   99240      26
   99234   99231   99237      57   99234   99231   99240      26   99228   99225
   99231      29   99225   99231   99234      30   99225   99231   99237      30
   99288   99294   99297       2   99282   99276   99285       4   99279   99276
   99282       4   99279   99276   99285       4   99270   99264   99273       4
   99267   99264   99270       4   99267   99264   99273       4   99261   99258
   99264      43   99261   99258   99276      43   99258   99264   99267      45
   99258   99264   99270      45   99258   99264   99273      45   99258   99276
   99279      45   99258   99276   99282      45   99258   99276   99285      45
   99255   99252   99258      46   99255   99252   99288      26   99252   99258
   99261      47   99249   99246   99252      29   99246   99252   99255      30
   99330   99336   99339       2   99318   99312   99321       4   99315   99312
   99318       4   99315   99312   99321       4   99309   99306   99312      86
   99309   99306   99324      87   99306   99312   99315      45   99306   99312
   99318      45   99306   99312   99321      45   99306   99324   99327      88
   99303   99300   99306      46   99303   99300   99330      26   99300   99306
   99309      89   99297   99294   99300      29   99294   99300   99303      30
   99378   99384   99387       2   99372   99366   99375       4   99369   99366
   99372       4   99369   99366   99375       4   99360   99354   99363       4
   99357   99354   99360       4   99357   99354   99363       4   99351   99348
   99354      43   99351   99348   99366      43   99348   99354   99357      45
   99348   99354   99360      45   99348   99354   99363      45   99348   99366
   99369      45   99348   99366   99372      45   99348   99366   99375      45
   99345   99342   99348      46   99345   99342   99378      26   99342   99348
   99351      47   99339   99336   99342      29   99336   99342   99345      30
   99408   99414   99417       2   99402   99396   99405       4   99399   99396
   99402       4   99399   99396   99405       4   99393   99390   99396      54
   99393   99390   99408      26   99390   99396   99399       8   99390   99396
   99402       8   99390   99396   99405       8   99387   99384   99390      29
   99384   99390   99393      30   99474   99480   99483       2   99468   99462
   99471      12   99465   99462   99468      12   99465   99462   99471      12
   99459   99453   99462      16   99456   99453   99459      17   99456   99453
   99462      16   99453   99462   99465      18   99453   99462   99468      18
   99453   99462   99471      18   99450   99444   99453      19   99447   99444
   99450      20   99447   99444   99453      19   99444   99453   99456      21
   99444   99453   99459      21   99441   99435   99444      19   99438   99435
   99441      20   99438   99435   99444      19   99435   99444   99447      19
   99435   99444   99450      19   99432   99426   99435      19   99429   99426
   99432      20   99429   99426   99435      19   99426   99435   99438      19
   99426   99435   99441      19   99423   99420   99426      25   99423   99420
   99474      26   99420   99426   99429      27   99420   99426   99432      27
   99417   99414   99420      29   99414   99420   99423      30   99507   99513
   99516       2   99498   99492   99501     104   99495   99492   99498      74
   99495   99492   99501     104   99492   99501   99504     105   99489   99486
   99492      38   99489   99486   99507      26   99486   99492   99495     106
   99486   99492   99498     106   99483   99480   99486      29   99480   99486
   99489      30   99564   99570   99573       2   99558   99552   99561       4
   99555   99552   99558       4   99555   99552   99561       4   99549   99543
   99552      99   99546   99543   99549      35   99546   99543   99552      99
   99543   99552   99555     100   99543   99552   99558     100   99543   99552
   99561     100   99537   99531   99540       4   99534   99531   99537       4
   99534   99531   99540       4   99528   99525   99531      43   99528   99525
   99543      68   99525   99531   99534      45   99525   99531   99537      45
   99525   99531   99540      45   99525   99543   99546      67   99525   99543
   99549      67   99522   99519   99525      46   99522   99519   99564      26
   99519   99525   99528      47   99516   99513   99519      29   99513   99519
   99522      30   99600   99606   99609       2   99588   99582   99591      34
   99585   99582   99588      35   99585   99582   99591      34   99579   99576
   99582      38   99579   99576   99600      26   99576   99582   99585      39
   99576   99582   99588      39   99573   99570   99576      29   99570   99576
   99579      30   99657   99663   99666       2   99651   99645   99654       4
   99648   99645   99651       4   99648   99645   99654       4   99639   99633
   99642       4   99636   99633   99639       4   99636   99633   99642       4
   99630   99627   99633      43   99630   99627   99645      43   99627   99633
   99636      45   99627   99633   99639      45   99627   99633   99642      45
   99627   99645   99648      45   99627   99645   99651      45   99627   99645
   99654      45   99624   99618   99627      67   99621   99618   99624      35
   99621   99618   99627      67   99618   99627   99630      68   99615   99612
   99618      38   99615   99612   99657      26   99612   99618   99621      39
   99612   99618   99624      39   99609   99606   99612      29   99606   99612
   99615      30   99723   99729   99732       2   99717   99711   99720      12
   99714   99711   99717      12   99714   99711   99720      12   99708   99702
   99711      16   99705   99702   99708      17   99705   99702   99711      16
   99702   99711   99714      18   99702   99711   99717      18   99702   99711
   99720      18   99699   99693   99702      19   99696   99693   99699      20
   99696   99693   99702      19   99693   99702   99705      21   99693   99702
   99708      21   99690   99684   99693      19   99687   99684   99690      20
   99687   99684   99693      19   99684   99693   99696      19   99684   99693
   99699      19   99681   99675   99684      19   99678   99675   99681      20
   99678   99675   99684      19   99675   99684   99687      19   99675   99684
   99690      19   99672   99669   99675      25   99672   99669   99723      26
   99669   99675   99678      27   99669   99675   99681      27   99666   99663
   99669      29   99663   99669   99672      30   99759   99765   99768       2
   99747   99741   99750      34   99744   99741   99747      35   99744   99741
   99750      34   99738   99735   99741      38   99738   99735   99759      26
   99735   99741   99744      39   99735   99741   99747      39   99732   99729
   99735      29   99729   99735   99738      30   99825   99831   99834       2
   99819   99813   99822      12   99816   99813   99819      12   99816   99813
   99822      12   99810   99804   99813      16   99807   99804   99810      17
   99807   99804   99813      16   99804   99813   99816      18   99804   99813
   99819      18   99804   99813   99822      18   99801   99795   99804      19
   99798   99795   99801      20   99798   99795   99804      19   99795   99804
   99807      21   99795   99804   99810      21   99792   99786   99795      19
   99789   99786   99792      20   99789   99786   99795      19   99786   99795
   99798      19   99786   99795   99801      19   99783   99777   99786      19
   99780   99777   99783      20   99780   99777   99786      19   99777   99786
   99789      19   99777   99786   99792      19   99774   99771   99777      25
   99774   99771   99825      26   99771   99777   99780      27   99771   99777
   99783      27   99768   99765   99771      29   99765   99771   99774      30
   99888   99894   99897       2   99879   99876   99882      50   99876   99882
   99885      50   99867   99870   99873     130   99867   99876   99879     134
   99864   99861   99867     134   99858   99855   99861      50   99855   99861
   99864      50   99852   99855   99858      50   99852   99882   99885      50
   99849   99843   99852      52   99846   99843   99849       4   99846   99843
   99852      52   99840   99837   99843      54   99840   99837   99888      26
   99837   99843   99846       8   99837   99843   99849       8   99834   99831
   99837      29   99831   99837   99840      30   99954   99960   99963       2
   99948   99942   99951      12   99945   99942   99948      12   99945   99942
   99951      12   99939   99933   99942      16   99936   99933   99939      17
   99936   99933   99942      16   99933   99942   99945      18   99933   99942
   99948      18   99933   99942   99951      18   99930   99924   99933      19
   99927   99924   99930      20   99927   99924   99933      19   99924   99933
   99936      21   99924   99933   99939      21   99921   99915   99924      19
   99918   99915   99921      20   99918   99915   99924      19   99915   99924
   99927      19   99915   99924   99930      19   99912   99906   99915      19
   99909   99906   99912      20   99909   99906   99915      19   99906   99915
   99918      19   99906   99915   99921      19   99903   99900   99906      25
   99903   99900   99954      26   99900   99906   99909      27   99900   99906
   99912      27   99897   99894   99900      29   99894   99900   99903      30
   99996  100002  100005       2   99990   99987   99993      80   99981   99987
   99990       2   99981   99987   99993       2   99978   99972   99981      81
   99975   99972   99978      35   99975   99972   99981      81   99969   99966
   99972      38   99969   99966   99996      26   99966   99972   99975      39
   99966   99972   99978      39   99963   99960   99966      29   99960   99966
   99969      30  100053  100059  100062       2  100047  100041  100050       4
  100044  100041  100047       4  100044  100041  100050       4  100038  100032
  100041      99  100035  100032  100038      35  100035  100032  100041      99
  100032  100041  100044     100  100032  100041  100047     100  100032  100041
  100050     100  100026  100020  100029       4  100023  100020  100026       4
  100023  100020  100029       4  100017  100014  100020      43  100017  100014
  100032      68  100014  100020  100023      45  100014  100020  100026      45
  100014  100020  100029      45  100014  100032  100035      67  100014  100032
  100038      67  100011  100008  100014      46  100011  100008  100053      26
  100008  100014  100017      47  100005  100002  100008      29  100002  100008
  100011      30  100074  100080  100083       2  100071  100065  100074      26
  100068  100065  100071      57  100068  100065  100074      26  100062  100059
  100065      29  100059  100065  100068      30  100059  100065  100071      30
  100104  100110  100113       2  100098  100092  100101       4  100095  100092
  100098       4  100095  100092  100101       4  100089  100086  100092      54
  100089  100086  100104      26  100086  100092  100095       8  100086  100092
  100098       8  100086  100092  100101       8  100083  100080  100086      29
  100080  100086  100089      30  100170  100176  100179       2  100164  100158
  100167      12  100161  100158  100164      12  100161  100158  100167      12
  100155  100149  100158      16  100152  100149  100155      17  100152  100149
  100158      16  100149  100158  100161      18  100149  100158  100164      18
  100149  100158  100167      18  100146  100140  100149      19  100143  100140
  100146      20  100143  100140  100149      19  100140  100149  100152      21
  100140  100149  100155      21  100137  100131  100140      19  100134  100131
  100137      20  100134  100131  100140      19  100131  100140  100143      19
  100131  100140  100146      19  100128  100122  100131      19  100125  100122
  100128      20  100125  100122  100131      19  100122  100131  100134      19
  100122  100131  100137      19  100119  100116  100122      25  100119  100116
  100170      26  100116  100122  100125      27  100116  100122  100128      27
  100113  100110  100116      29  100110  100116  100119      30  100227  100233
  100236       2  100221  100215  100224       4  100218  100215  100221       4
  100218  100215  100224       4  100209  100203  100212       4  100206  100203
  100209       4  100206  100203  100212       4  100200  100197  100203      43
  100200  100197  100215      43  100197  100203  100206      45  100197  100203
  100209      45  100197  100203  100212      45  100197  100215  100218      45
  100197  100215  100221      45  100197  100215  100224      45  100194  100188
  100197      67  100191  100188  100194      35  100191  100188  100197      67
  100188  100197  100200      68  100185  100182  100188      38  100185  100182
  100227      26  100182  100188  100191      39  100182  100188  100194      39
  100179  100176  100182      29  100176  100182  100185      30  100275  100281
  100284       2  100269  100263  100272       4  100266  100263  100269       4
  100266  100263  100272       4  100257  100251  100260       4  100254  100251
  100257       4  100254  100251  100260       4  100248  100245  100251      43
  100248  100245  100263      43  100245  100251  100254      45  100245  100251
  100257      45  100245  100251  100260      45  100245  100263  100266      45
  100245  100263  100269      45  100245  100263  100272      45  100242  100239
  100245      46  100242  100239  100275      26  100239  100245  100248      47
  100236  100233  100239      29  100233  100239  100242      30  100326  100332
  100335       2  100320  100317  100323      80  100311  100317  100320       2
  100311  100317  100323       2  100308  100302  100311      81  100305  100302
  100308      35  100305  100302  100311      81  100299  100293  100302      76
  100296  100293  100299      35  100296  100293  100302      76  100293  100302
  100305      76  100293  100302  100308      76  100290  100287  100293      38
  100290  100287  100326      26  100287  100293  100296      39  100287  100293
  100299      39  100284  100281  100287      29  100281  100287  100290      30
  100362  100368  100371       2  100350  100344  100353      34  100347  100344
  100350      35  100347  100344  100353      34  100341  100338  100344      38
  100341  100338  100362      26  100338  100344  100347      39  100338  100344
  100350      39  100335  100332  100338      29  100332  100338  100341      30
  100410  100416  100419       2  100404  100398  100407       4  100401  100398
  100404       4  100401  100398  100407       4  100392  100386  100395       4
  100389  100386  100392       4  100389  100386  100395       4  100383  100380
  100386      43  100383  100380  100398      43  100380  100386  100389      45
  100380  100386  100392      45  100380  100386  100395      45  100380  100398
  100401      45  100380  100398  100404      45  100380  100398  100407      45
  100377  100374  100380      46  100377  100374  100410      26  100374  100380
  100383      47  100371  100368  100374      29  100368  100374  100377      30
  100440  100446  100449       2  100434  100428  100437       4  100431  100428
  100434       4  100431  100428  100437       4  100425  100422  100428      54
  100425  100422  100440      26  100422  100428  100431       8  100422  100428
  100434       8  100422  100428  100437       8  100419  100416  100422      29
  100416  100422  100425      30  100482  100488  100491       2  100476  100473
  100479      80  100467  100473  100476       2  100467  100473  100479       2
  100464  100458  100467      81  100461  100458  100464      35  100461  100458
  100467      81  100455  100452  100458      38  100455  100452  100482      26
  100452  100458  100461      39  100452  100458  100464      39  100449  100446
  100452      29  100446  100452  100455      30  100524  100530  100533       2
  100518  100515  100521      80  100509  100515  100518       2  100509  100515
  100521       2  100506  100500  100509      81  100503  100500  100506      35
  100503  100500  100509      81  100497  100494  100500      38  100497  100494
  100524      26  100494  100500  100503      39  100494  100500  100506      39
  100491  100488  100494      29  100488  100494  100497      30  100566  100572
  100575       2  100554  100548  100557       4  100551  100548  100554       4
  100551  100548  100557       4  100545  100542  100548      86  100545  100542
  100560      87  100542  100548  100551      45  100542  100548  100554      45
  100542  100548  100557      45  100542  100560  100563      88  100539  100536
  100542      46  100539  100536  100566      26  100536  100542  100545      89
  100533  100530  100536      29  100530  100536  100539      30  100608  100614
  100617       2  100602  100599  100605      80  100593  100599  100602       2
  100593  100599  100605       2  100590  100584  100593      81  100587  100584
  100590      35  100587  100584  100593      81  100581  100578  100584      38
  100581  100578  100608      26  100578  100584  100587      39  100578  100584
  100590      39  100575  100572  100578      29  100572  100578  100581      30
  100653  100659  100662       2  100641  100635  100644      34  100638  100635
  100641      35  100638  100635  100644      34  100632  100626  100635      76
  100629  100626  100632      35  100629  100626  100635      76  100626  100635
  100638      76  100626  100635  100641      76  100623  100620  100626      38
  100623  100620  100653      26  100620  100626  100629      39  100620  100626
  100632      39  100617  100614  100620      29  100614  100620  100623      30
  100698  100704  100707       2  100686  100680  100689      34  100683  100680
  100686      35  100683  100680  100689      34  100677  100671  100680      76
  100674  100671  100677      35  100674  100671  100680      76  100671  100680
  100683      76  100671  100680  100686      76  100668  100665  100671      38
  100668  100665  100698      26  100665  100671  100674      39  100665  100671
  100677      39  100662  100659  100665      29  100659  100665  100668      30
  100728  100734  100737       2  100722  100716  100725       4  100719  100716
  100722       4  100719  100716  100725       4  100713  100710  100716      54
  100713  100710  100728      26  100710  100716  100719       8  100710  100716
  100722       8  100710  100716  100725       8  100707  100704  100710      29
  100704  100710  100713      30  100749  100755  100758       2  100746  100740
  100749      26  100743  100740  100746      57  100743  100740  100749      26
  100737  100734  100740      29  100734  100740  100743      30  100734  100740
  100746      30  100785  100791  100794       2  100773  100767  100776      34
  100770  100767  100773      35  100770  100767  100776      34  100764  100761
  100767      38  100764  100761  100785      26  100761  100767  100770      39
  100761  100767  100773      39  100758  100755  100761      29  100755  100761
  100764      30  100806  100812  100815       2  100803  100797  100806      26
  100800  100797  100803      57  100800  100797  100806      26  100794  100791
  100797      29  100791  100797  100800      30  100791  100797  100803      30
  100848  100854  100857       2  100836  100830  100839       4  100833  100830
  100836       4  100833  100830  100839       4  100827  100824  100830      86
  100827  100824  100842      87  100824  100830  100833      45  100824  100830
  100836      45  100824  100830  100839      45  100824  100842  100845      88
  100821  100818  100824      46  100821  100818  100848      26  100818  100824
  100827      89  100815  100812  100818      29  100812  100818  100821      30
  100890  100896  100899       2  100878  100872  100881       4  100875  100872
  100878       4  100875  100872  100881       4  100869  100866  100872      86
  100869  100866  100884      87  100866  100872  100875      45  100866  100872
  100878      45  100866  100872  100881      45  100866  100884  100887      88
  100863  100860  100866      46  100863  100860  100890      26  100860  100866
  100869      89  100857  100854  100860      29  100854  100860  100863      30
  100932  100938  100941       2  100920  100914  100923       4  100917  100914
  100920       4  100917  100914  100923       4  100911  100908  100914      86
  100911  100908  100926      87  100908  100914  100917      45  100908  100914
  100920      45  100908  100914  100923      45  100908  100926  100929      88
  100905  100902  100908      46  100905  100902  100932      26  100902  100908
  100911      89  100899  100896  100902      29  100896  100902  100905      30
  100962  100968  100971       2  100956  100950  100959       4  100953  100950
  100956       4  100953  100950  100959       4  100947  100944  100950      54
  100947  100944  100962      26  100944  100950  100953       8  100944  100950
  100956       8  100944  100950  100959       8  100941  100938  100944      29
  100938  100944  100947      30  101004  101010  101013       2  100992  100986
  100995       4  100989  100986  100992       4  100989  100986  100995       4
  100983  100980  100986      86  100983  100980  100998      87  100980  100986
  100989      45  100980  100986  100992      45  100980  100986  100995      45
  100980  100998  101001      88  100977  100974  100980      46  100977  100974
  101004      26  100974  100980  100983      89  100971  100968  100974      29
  100968  100974  100977      30  101052  101058  101061       2  101046  101040
  101049       4  101043  101040  101046       4  101043  101040  101049       4
  101034  101028  101037       4  101031  101028  101034       4  101031  101028
  101037       4  101025  101022  101028      43  101025  101022  101040      43
  101022  101028  101031      45  101022  101028  101034      45  101022  101028
  101037      45  101022  101040  101043      45  101022  101040  101046      45
  101022  101040  101049      45  101019  101016  101022      46  101019  101016
  101052      26  101016  101022  101025      47  101013  101010  101016      29
  101010  101016  101019      30  101109  101115  101118       2  101103  101097
  101106       4  101100  101097  101103       4  101100  101097  101106       4
  101091  101085  101094       4  101088  101085  101091       4  101088  101085
  101094       4  101082  101079  101085      43  101082  101079  101097      43
  101079  101085  101088      45  101079  101085  101091      45  101079  101085
  101094      45  101079  101097  101100      45  101079  101097  101103      45
  101079  101097  101106      45  101076  101070  101079      67  101073  101070
  101076      35  101073  101070  101079      67  101070  101079  101082      68
  101067  101064  101070      38  101067  101064  101109      26  101064  101070
  101073      39  101064  101070  101076      39  101061  101058  101064      29
  101058  101064  101067      30  101139  101145  101148       2  101133  101127
  101136       4  101130  101127  101133       4  101130  101127  101136       4
  101124  101121  101127      54  101124  101121  101139      26  101121  101127
  101130       8  101121  101127  101133       8  101121  101127  101136       8
  101118  101115  101121      29  101115  101121  101124      30  101211  101217
  101220       2  101205  101202  101208      58  101196  101193  101199      58
  101190  101193  101196      60  101190  101193  101199      60  101190  101202
  101205      60  101190  101202  101208      60  101187  101184  101190      60
  101181  101175  101184      61  101178  101175  101181      62  101178  101175
  101184      61  101175  101184  101187      63  101172  101166  101175      19
  101169  101166  101172      20  101169  101166  101175      19  101166  101175
  101178      65  101166  101175  101181      65  101163  101157  101166      19
  101160  101157  101163      20  101160  101157  101166      19  101157  101166
  101169      19  101157  101166  101172      19  101154  101151  101157      25
  101154  101151  101211      26  101151  101157  101160      27  101151  101157
  101163      27  101148  101145  101151      29  101145  101151  101154      30
  101244  101250  101253       2  101235  101229  101238     104  101232  101229
  101235      74  101232  101229  101238     104  101229  101238  101241     105
  101226  101223  101229      38  101226  101223  101244      26  101223  101229
  101232     106  101223  101229  101235     106  101220  101217  101223      29
  101217  101223  101226      30  101301  101307  101310       2  101295  101289
  101298       4  101292  101289  101295       4  101292  101289  101298       4
  101286  101280  101289      99  101283  101280  101286      35  101283  101280
  101289      99  101280  101289  101292     100  101280  101289  101295     100
  101280  101289  101298     100  101274  101268  101277       4  101271  101268
  101274       4  101271  101268  101277       4  101265  101262  101268      43
  101265  101262  101280      68  101262  101268  101271      45  101262  101268
  101274      45  101262  101268  101277      45  101262  101280  101283      67
  101262  101280  101286      67  101259  101256  101262      46  101259  101256
  101301      26  101256  101262  101265      47  101253  101250  101256      29
  101250  101256  101259      30  101331  101337  101340       2  101325  101319
  101328       4  101322  101319  101325       4  101322  101319  101328       4
  101316  101313  101319      54  101316  101313  101331      26  101313  101319
  101322       8  101313  101319  101325       8  101313  101319  101328       8
  101310  101307  101313      29  101307  101313  101316      30  101397  101403
  101406       2  101391  101385  101394      12  101388  101385  101391      12
  101388  101385  101394      12  101382  101376  101385      16  101379  101376
  101382      17  101379  101376  101385      16  101376  101385  101388      18
  101376  101385  101391      18  101376  101385  101394      18  101373  101367
  101376      19  101370  101367  101373      20  101370  101367  101376      19
  101367  101376  101379      21  101367  101376  101382      21  101364  101358
  101367      19  101361  101358  101364      20  101361  101358  101367      19
  101358  101367  101370      19  101358  101367  101373      19  101355  101349
  101358      19  101352  101349  101355      20  101352  101349  101358      19
  101349  101358  101361      19  101349  101358  101364      19  101346  101343
  101349      25  101346  101343  101397      26  101343  101349  101352      27
  101343  101349  101355      27  101340  101337  101343      29  101337  101343
  101346      30  101442  101448  101451       2  101430  101424  101433      34
  101427  101424  101430      35  101427  101424  101433      34  101421  101415
  101424      76  101418  101415  101421      35  101418  101415  101424      76
  101415  101424  101427      76  101415  101424  101430      76  101412  101409
  101415      38  101412  101409  101442      26  101409  101415  101418      39
  101409  101415  101421      39  101406  101403  101409      29  101403  101409
  101412      30  101463  101469  101472       2  101460  101454  101463      26
  101457  101454  101460      57  101457  101454  101463      26  101451  101448
  101454      29  101448  101454  101457      30  101448  101454  101460      30
  101523  101529  101532       2  101514  101511  101517      50  101511  101517
  101520      50  101508  101505  101511      50  101505  101511  101514      50
  101502  101499  101505      50  101499  101505  101508      50  101496  101493
  101499      50  101493  101499  101502      50  101490  101493  101496      50
  101490  101517  101520      50  101487  101481  101490      52  101484  101481
  101487       4  101484  101481  101490      52  101478  101475  101481      54
  101478  101475  101523      26  101475  101481  101484       8  101475  101481
  101487       8  101472  101469  101475      29  101469  101475  101478      30
  101568  101574  101577       2  101556  101550  101559      34  101553  101550
  101556      35  101553  101550  101559      34  101547  101541  101550      76
  101544  101541  101547      35  101544  101541  101550      76  101541  101550
  101553      76  101541  101550  101556      76  101538  101535  101541      38
  101538  101535  101568      26  101535  101541  101544      39  101535  101541
  101547      39  101532  101529  101535      29  101529  101535  101538      30
  101634  101640  101643       2  101628  101622  101631      12  101625  101622
  101628      12  101625  101622  101631      12  101619  101613  101622      16
  101616  101613  101619      17  101616  101613  101622      16  101613  101622
  101625      18  101613  101622  101628      18  101613  101622  101631      18
  101610  101604  101613      19  101607  101604  101610      20  101607  101604
  101613      19  101604  101613  101616      21  101604  101613  101619      21
  101601  101595  101604      19  101598  101595  101601      20  101598  101595
  101604      19  101595  101604  101607      19  101595  101604  101610      19
  101592  101586  101595      19  101589  101586  101592      20  101589  101586
  101595      19  101586  101595  101598      19  101586  101595  101601      19
  101583  101580  101586      25  101583  101580  101634      26  101580  101586
  101589      27  101580  101586  101592      27  101577  101574  101580      29
  101574  101580  101583      30  101691  101697  101700       2  101685  101679
  101688       4  101682  101679  101685       4  101682  101679  101688       4
  101676  101670  101679      99  101673  101670  101676      35  101673  101670
  101679      99  101670  101679  101682     100  101670  101679  101685     100
  101670  101679  101688     100  101664  101658  101667       4  101661  101658
  101664       4  101661  101658  101667       4  101655  101652  101658      43
  101655  101652  101670      68  101652  101658  101661      45  101652  101658
  101664      45  101652  101658  101667      45  101652  101670  101673      67
  101652  101670  101676      67  101649  101646  101652      46  101649  101646
  101691      26  101646  101652  101655      47  101643  101640  101646      29
  101640  101646  101649      30  101724  101730  101733       2  101715  101709
  101718     104  101712  101709  101715      74  101712  101709  101718     104
  101709  101718  101721     105  101706  101703  101709      38  101706  101703
  101724      26  101703  101709  101712     106  101703  101709  101715     106
  101700  101697  101703      29  101697  101703  101706      30  101790  101796
  101799       2  101784  101778  101787      12  101781  101778  101784      12
  101781  101778  101787      12  101775  101769  101778      16  101772  101769
  101775      17  101772  101769  101778      16  101769  101778  101781      18
  101769  101778  101784      18  101769  101778  101787      18  101766  101760
  101769      19  101763  101760  101766      20  101763  101760  101769      19
  101760  101769  101772      21  101760  101769  101775      21  101757  101751
  101760      19  101754  101751  101757      20  101754  101751  101760      19
  101751  101760  101763      19  101751  101760  101766      19  101748  101742
  101751      19  101745  101742  101748      20  101745  101742  101751      19
  101742  101751  101754      19  101742  101751  101757      19  101739  101736
  101742      25  101739  101736  101790      26  101736  101742  101745      27
  101736  101742  101748      27  101733  101730  101736      29  101730  101736
  101739      30  101811  101817  101820       2  101808  101802  101811      26
  101805  101802  101808      57  101805  101802  101811      26  101799  101796
  101802      29  101796  101802  101805      30  101796  101802  101808      30
  101841  101847  101850       2  101835  101829  101838       4  101832  101829
  101835       4  101832  101829  101838       4  101826  101823  101829      54
  101826  101823  101841      26  101823  101829  101832       8  101823  101829
  101835       8  101823  101829  101838       8  101820  101817  101823      29
  101817  101823  101826      30  101877  101874  101880      80  101868  101874
  101877       2  101868  101874  101880       2  101865  101859  101868      81
  101862  101859  101865      35  101862  101859  101868      81  101856  101853
  101859      38  101856  101853  101883      26  101853  101859  101862      39
  101853  101859  101865      39  101850  101847  101853      29  101847  101853
  101856      30  101925  101931  101934       2  101922  101919  101925      26
  101916  101910  101919       8  101913  101910  101916       4  101913  101910
  101919       8  101910  101919  101922      54  101907  101901  101910      92
  101904  101901  101907       4  101904  101901  101910      92  101901  101910
  101913      92  101901  101910  101916      92  101898  101892  101901      94
  101895  101892  101898      71  101895  101892  101901      94  101892  101901
  101904      92  101892  101901  101907      92  101889  101892  101895      97
  101889  101892  101898      97  101889  101919  101922      30  101973  101979
  101982       2  101967  101961  101970       4  101964  101961  101967       4
  101964  101961  101970       4  101955  101949  101958       4  101952  101949
  101955       4  101952  101949  101958       4  101946  101943  101949      43
  101946  101943  101961      43  101943  101949  101952      45  101943  101949
  101955      45  101943  101949  101958      45  101943  101961  101964      45
  101943  101961  101967      45  101943  101961  101970      45  101940  101937
  101943      46  101940  101937  101973      26  101937  101943  101946      47
  101934  101931  101937      29  101931  101937  101940      30  102018  102024
  102027       2  102006  102000  102009      34  102003  102000  102006      35
  102003  102000  102009      34  101997  101991  102000      76  101994  101991
  101997      35  101994  101991  102000      76  101991  102000  102003      76
  101991  102000  102006      76  101988  101985  101991      38  101988  101985
  102018      26  101985  101991  101994      39  101985  101991  101997      39
  101982  101979  101985      29  101979  101985  101988      30  102075  102081
  102084       2  102069  102063  102072       4  102066  102063  102069       4
  102066  102063  102072       4  102060  102054  102063      99  102057  102054
  102060      35  102057  102054  102063      99  102054  102063  102066     100
  102054  102063  102069     100  102054  102063  102072     100  102048  102042
  102051       4  102045  102042  102048       4  102045  102042  102051       4
  102039  102036  102042      43  102039  102036  102054      68  102036  102042
  102045      45  102036  102042  102048      45  102036  102042  102051      45
  102036  102054  102057      67  102036  102054  102060      67  102033  102030
  102036      46  102033  102030  102075      26  102030  102036  102039      47
  102027  102024  102030      29  102024  102030  102033      30  102147  102153
  102156       2  102141  102138  102144      58  102132  102129  102135      58
  102126  102129  102132      60  102126  102129  102135      60  102126  102138
  102141      60  102126  102138  102144      60  102123  102120  102126      60
  102117  102111  102120      61  102114  102111  102117      62  102114  102111
  102120      61  102111  102120  102123      63  102108  102102  102111      19
  102105  102102  102108      20  102105  102102  102111      19  102102  102111
  102114      65  102102  102111  102117      65  102099  102093  102102      19
  102096  102093  102099      20  102096  102093  102102      19  102093  102102
  102105      19  102093  102102  102108      19  102090  102087  102093      25
  102090  102087  102147      26  102087  102093  102096      27  102087  102093
  102099      27  102084  102081  102087      29  102081  102087  102090      30
  102219  102225  102228       2  102213  102210  102216      58  102204  102201
  102207      58  102198  102201  102204      60  102198  102201  102207      60
  102198  102210  102213      60  102198  102210  102216      60  102195  102192
  102198      60  102189  102183  102192      61  102186  102183  102189      62
  102186  102183  102192      61  102183  102192  102195      63  102180  102174
  102183      19  102177  102174  102180      20  102177  102174  102183      19
  102174  102183  102186      65  102174  102183  102189      65  102171  102165
  102174      19  102168  102165  102171      20  102168  102165  102174      19
  102165  102174  102177      19  102165  102174  102180      19  102162  102159
  102165      25  102162  102159  102219      26  102159  102165  102168      27
  102159  102165  102171      27  102156  102153  102159      29  102153  102159
  102162      30  102240  102246  102249       2  102237  102231  102240      26
  102234  102231  102237      57  102234  102231  102240      26  102228  102225
  102231      29  102225  102231  102234      30  102225  102231  102237      30
  102288  102294  102297       2  102282  102276  102285       4  102279  102276
  102282       4  102279  102276  102285       4  102270  102264  102273       4
  102267  102264  102270       4  102267  102264  102273       4  102261  102258
  102264      43  102261  102258  102276      43  102258  102264  102267      45
  102258  102264  102270      45  102258  102264  102273      45  102258  102276
  102279      45  102258  102276  102282      45  102258  102276  102285      45
  102255  102252  102258      46  102255  102252  102288      26  102252  102258
  102261      47  102249  102246  102252      29  102246  102252  102255      30
  102339  102345  102348       2  102333  102327  102336      71  102330  102327
  102333      71  102330  102327  102336      71  102324  102327  102330      72
  102324  102327  102333      72  102324  102327  102336      72  102321  102315
  102324      73  102318  102315  102321      74  102318  102315  102324      73
  102312  102306  102315      76  102309  102306  102312      35  102309  102306
  102315      76  102306  102315  102318      77  102306  102315  102321      77
  102303  102300  102306      38  102303  102300  102339      26  102300  102306
  102309      39  102300  102306  102312      39  102297  102294  102300      29
  102294  102300  102303      30  102396  102402  102405       2  102390  102384
  102393       4  102387  102384  102390       4  102387  102384  102393       4
  102378  102372  102381       4  102375  102372  102378       4  102375  102372
  102381       4  102369  102366  102372      43  102369  102366  102384      43
  102366  102372  102375      45  102366  102372  102378      45  102366  102372
  102381      45  102366  102384  102387      45  102366  102384  102390      45
  102366  102384  102393      45  102363  102357  102366      67  102360  102357
  102363      35  102360  102357  102366      67  102357  102366  102369      68
  102354  102351  102357      38  102354  102351  102396      26  102351  102357
  102360      39  102351  102357  102363      39  102348  102345  102351      29
  102345  102351  102354      30  102426  102432  102435       2  102420  102414
  102423       4  102417  102414  102420       4  102417  102414  102423       4
  102411  102408  102414      54  102411  102408  102426      26  102408  102414
  102417       8  102408  102414  102420       8  102408  102414  102423       8
  102405  102402  102408      29  102402  102408  102411      30  102474  102480
  102483       2  102468  102462  102471       4  102465  102462  102468       4
  102465  102462  102471       4  102456  102450  102459       4  102453  102450
  102456       4  102453  102450  102459       4  102447  102444  102450      43
  102447  102444  102462      43  102444  102450  102453      45  102444  102450
  102456      45  102444  102450  102459      45  102444  102462  102465      45
  102444  102462  102468      45  102444  102462  102471      45  102441  102438
  102444      46  102441  102438  102474      26  102438  102444  102447      47
  102435  102432  102438      29  102432  102438  102441      30  102510  102516
  102519       2  102498  102492  102501      34  102495  102492  102498      35
  102495  102492  102501      34  102489  102486  102492      38  102489  102486
  102510      26  102486  102492  102495      39  102486  102492  102498      39
  102483  102480  102486      29  102480  102486  102489      30  102540  102546
  102549       2  102534  102528  102537       4  102531  102528  102534       4
  102531  102528  102537       4  102525  102522  102528      54  102525  102522
  102540      26  102522  102528  102531       8  102522  102528  102534       8
  102522  102528  102537       8  102519  102516  102522      29  102516  102522
  102525      30  102588  102594  102597       2  102582  102576  102585       4
  102579  102576  102582       4  102579  102576  102585       4  102570  102564
  102573       4  102567  102564  102570       4  102567  102564  102573       4
  102561  102558  102564      43  102561  102558  102576      43  102558  102564
  102567      45  102558  102564  102570      45  102558  102564  102573      45
  102558  102576  102579      45  102558  102576  102582      45  102558  102576
  102585      45  102555  102552  102558      46  102555  102552  102588      26
  102552  102558  102561      47  102549  102546  102552      29  102546  102552
  102555      30  102645  102651  102654       2  102639  102633  102642       4
  102636  102633  102639       4  102636  102633  102642       4  102630  102624
  102633      99  102627  102624  102630      35  102627  102624  102633      99
  102624  102633  102636     100  102624  102633  102639     100  102624  102633
  102642     100  102618  102612  102621       4  102615  102612  102618       4
  102615  102612  102621       4  102609  102606  102612      43  102609  102606
  102624      68  102606  102612  102615      45  102606  102612  102618      45
  102606  102612  102621      45  102606  102624  102627      67  102606  102624
  102630      67  102603  102600  102606      46  102603  102600  102645      26
  102600  102606  102609      47  102597  102594  102600      29  102594  102600
  102603      30  102675  102681  102684       2  102669  102663  102672       4
  102666  102663  102669       4  102666  102663  102672       4  102660  102657
  102663      54  102660  102657  102675      26  102657  102663  102666       8
  102657  102663  102669       8  102657  102663  102672       8  102654  102651
  102657      29  102651  102657  102660      30  102720  102726  102729       2
  102708  102702  102711      34  102705  102702  102708      35  102705  102702
  102711      34  102699  102693  102702      76  102696  102693  102699      35
  102696  102693  102702      76  102693  102702  102705      76  102693  102702
  102708      76  102690  102687  102693      38  102690  102687  102720      26
  102687  102693  102696      39  102687  102693  102699      39  102684  102681
  102687      29  102681  102687  102690      30  102777  102783  102786       2
  102771  102765  102774       4  102768  102765  102771       4  102768  102765
  102774       4  102759  102753  102762       4  102756  102753  102759       4
  102756  102753  102762       4  102750  102747  102753      43  102750  102747
  102765      43  102747  102753  102756      45  102747  102753  102759      45
  102747  102753  102762      45  102747  102765  102768      45  102747  102765
  102771      45  102747  102765  102774      45  102744  102738  102747      67
  102741  102738  102744      35  102741  102738  102747      67  102738  102747
  102750      68  102735  102732  102738      38  102735  102732  102777      26
  102732  102738  102741      39  102732  102738  102744      39  102729  102726
  102732      29  102726  102732  102735      30  102843  102849  102852       2
  102837  102831  102840      12  102834  102831  102837      12  102834  102831
  102840      12  102828  102822  102831      16  102825  102822  102828      17
  102825  102822  102831      16  102822  102831  102834      18  102822  102831
  102837      18  102822  102831  102840      18  102819  102813  102822      19
  102816  102813  102819      20  102816  102813  102822      19  102813  102822
  102825      21  102813  102822  102828      21  102810  102804  102813      19
  102807  102804  102810      20  102807  102804  102813      19  102804  102813
  102816      19  102804  102813  102819      19  102801  102795  102804      19
  102798  102795  102801      20  102798  102795  102804      19  102795  102804
  102807      19  102795  102804  102810      19  102792  102789  102795      25
  102792  102789  102843      26  102789  102795  102798      27  102789  102795
  102801      27  102786  102783  102789      29  102783  102789  102792      30
  102909  102915  102918       2  102903  102897  102906      12  102900  102897
  102903      12  102900  102897  102906      12  102894  102888  102897      16
  102891  102888  102894      17  102891  102888  102897      16  102888  102897
  102900      18  102888  102897  102903      18  102888  102897  102906      18
  102885  102879  102888      19  102882  102879  102885      20  102882  102879
  102888      19  102879  102888  102891      21  102879  102888  102894      21
  102876  102870  102879      19  102873  102870  102876      20  102873  102870
  102879      19  102870  102879  102882      19  102870  102879  102885      19
  102867  102861  102870      19  102864  102861  102867      20  102864  102861
  102870      19  102861  102870  102873      19  102861  102870  102876      19
  102858  102855  102861      25  102858  102855  102909      26  102855  102861
  102864      27  102855  102861  102867      27  102852  102849  102855      29
  102849  102855  102858      30  102960  102966  102969       2  102954  102951
  102957      80  102945  102951  102954       2  102945  102951  102957       2
  102942  102936  102945      81  102939  102936  102942      35  102939  102936
  102945      81  102933  102927  102936      76  102930  102927  102933      35
  102930  102927  102936      76  102927  102936  102939      76  102927  102936
  102942      76  102924  102921  102927      38  102924  102921  102960      26
  102921  102927  102930      39  102921  102927  102933      39  102918  102915
  102921      29  102915  102921  102924      30  102993  102999  103002       2
  102984  102978  102987     104  102981  102978  102984      74  102981  102978
  102987     104  102978  102987  102990     105  102975  102972  102978      38
  102975  102972  102993      26  102972  102978  102981     106  102972  102978
  102984     106  102969  102966  102972      29  102966  102972  102975      30
  103053  103047  103056      12  103050  103047  103053      12  103050  103047
  103056      12  103044  103038  103047      16  103041  103038  103044      17
  103041  103038  103047      16  103038  103047  103050      18  103038  103047
  103053      18  103038  103047  103056      18  103035  103029  103038      19
  103032  103029  103035      20  103032  103029  103038      19  103029  103038
  103041      21  103029  103038  103044      21  103026  103020  103029      19
  103023  103020  103026      20  103023  103020  103029      19  103020  103029
  103032      19  103020  103029  103035      19  103017  103011  103020      19
  103014  103011  103017      20  103014  103011  103020      19  103011  103020
  103023      19  103011  103020  103026      19  103008  103005  103011      25
  103008  103005  103059      26  103005  103011  103014      27  103005  103011
  103017      27  103002  102999  103005      29  102999  103005  103008      30
  103101  103107  103110       2  103098  103095  103101      26  103092  103086
  103095       8  103089  103086  103092       4  103089  103086  103095       8
  103086  103095  103098      54  103083  103077  103086      92  103080  103077
  103083       4  103080  103077  103086      92  103077  103086  103089      92
  103077  103086  103092      92  103074  103068  103077      94  103071  103068
  103074      71  103071  103068  103077      94  103068  103077  103080      92
  103068  103077  103083      92  103065  103068  103071      97  103065  103068
  103074      97  103065  103095  103098      30  103149  103155  103158       2
  103143  103137  103146       4  103140  103137  103143       4  103140  103137
  103146       4  103131  103125  103134       4  103128  103125  103131       4
  103128  103125  103134       4  103122  103119  103125      43  103122  103119
  103137      43  103119  103125  103128      45  103119  103125  103131      45
  103119  103125  103134      45  103119  103137  103140      45  103119  103137
  103143      45  103119  103137  103146      45  103116  103113  103119      46
  103116  103113  103149      26  103113  103119  103122      47  103110  103107
  103113      29  103107  103113  103116      30  103191  103197  103200       2
  103179  103173  103182       4  103176  103173  103179       4  103176  103173
  103182       4  103170  103167  103173      86  103170  103167  103185      87
  103167  103173  103176      45  103167  103173  103179      45  103167  103173
  103182      45  103167  103185  103188      88  103164  103161  103167      46
  103164  103161  103191      26  103161  103167  103170      89  103158  103155
  103161      29  103155  103161  103164      30  103221  103215  103224       4
  103218  103215  103221       4  103218  103215  103224       4  103212  103209
  103215      86  103212  103209  103227      87  103209  103215  103218      45
  103209  103215  103221      45  103209  103215  103224      45  103209  103227
  103230      88  103206  103203  103209      46  103206  103203  103233      26
  103203  103209  103212      89  103200  103197  103203      29  103197  103203
  103206      30  103275  103281  103284       2  103272  103269  103275      26
  103266  103260  103269       8  103263  103260  103266       4  103263  103260
  103269       8  103260  103269  103272      54  103257  103251  103260      92
  103254  103251  103257       4  103254  103251  103260      92  103251  103260
  103263      92  103251  103260  103266      92  103248  103242  103251      94
  103245  103242  103248      71  103245  103242  103251      94  103242  103251
  103254      92  103242  103251  103257      92  103239  103242  103245      97
  103239  103242  103248      97  103239  103269  103272      30  103320  103326
  103329       2  103308  103302  103311      34  103305  103302  103308      35
  103305  103302  103311      34  103299  103293  103302      76  103296  103293
  103299      35  103296  103293  103302      76  103293  103302  103305      76
  103293  103302  103308      76  103290  103287  103293      38  103290  103287
  103320      26  103287  103293  103296      39  103287  103293  103299      39
  103284  103281  103287      29  103281  103287  103290      30  103365  103371
  103374       2  103353  103347  103356      34  103350  103347  103353      35
  103350  103347  103356      34  103344  103338  103347      76  103341  103338
  103344      35  103341  103338  103347      76  103338  103347  103350      76
  103338  103347  103353      76  103335  103332  103338      38  103335  103332
  103365      26  103332  103338  103341      39  103332  103338  103344      39
  103329  103326  103332      29  103326  103332  103335      30  103422  103428
  103431       2  103416  103410  103419       4  103413  103410  103416       4
  103413  103410  103419       4  103407  103401  103410      99  103404  103401
  103407      35  103404  103401  103410      99  103401  103410  103413     100
  103401  103410  103416     100  103401  103410  103419     100  103395  103389
  103398       4  103392  103389  103395       4  103392  103389  103398       4
  103386  103383  103389      43  103386  103383  103401      68  103383  103389
  103392      45  103383  103389  103395      45  103383  103389  103398      45
  103383  103401  103404      67  103383  103401  103407      67  103380  103377
  103383      46  103380  103377  103422      26  103377  103383  103386      47
  103374  103371  103377      29  103371  103377  103380      30  103452  103458
  103461       2  103446  103440  103449       4  103443  103440  103446       4
  103443  103440  103449       4  103437  103434  103440      54  103437  103434
  103452      26  103434  103440  103443       8  103434  103440  103446       8
  103434  103440  103449       8  103431  103428  103434      29  103428  103434
  103437      30  103503  103509  103512       2  103497  103494  103500      80
  103488  103494  103497       2  103488  103494  103500       2  103485  103479
  103488      81  103482  103479  103485      35  103482  103479  103488      81
  103476  103470  103479      76  103473  103470  103476      35  103473  103470
  103479      76  103470  103479  103482      76  103470  103479  103485      76
  103467  103464  103470      38  103467  103464  103503      26  103464  103470
  103473      39  103464  103470  103476      39  103461  103458  103464      29
  103458  103464  103467      30  103551  103557  103560       2  103545  103539
  103548       4  103542  103539  103545       4  103542  103539  103548       4
  103533  103527  103536       4  103530  103527  103533       4  103530  103527
  103536       4  103524  103521  103527      43  103524  103521  103539      43
  103521  103527  103530      45  103521  103527  103533      45  103521  103527
  103536      45  103521  103539  103542      45  103521  103539  103545      45
  103521  103539  103548      45  103518  103515  103521      46  103518  103515
  103551      26  103515  103521  103524      47  103512  103509  103515      29
  103509  103515  103518      30  103581  103587  103590       2  103575  103569
  103578       4  103572  103569  103575       4  103572  103569  103578       4
  103566  103563  103569      54  103566  103563  103581      26  103563  103569
  103572       8  103563  103569  103575       8  103563  103569  103578       8
  103560  103557  103563      29  103557  103563  103566      30  103623  103629
  103632       2  103611  103605  103614       4  103608  103605  103611       4
  103608  103605  103614       4  103602  103599  103605      86  103602  103599
  103617      87  103599  103605  103608      45  103599  103605  103611      45
  103599  103605  103614      45  103599  103617  103620      88  103596  103593
  103599      46  103596  103593  103623      26  103593  103599  103602      89
  103590  103587  103593      29  103587  103593  103596      30  103680  103686
  103689       2  103674  103668  103677       4  103671  103668  103674       4
  103671  103668  103677       4  103665  103659  103668      99  103662  103659
  103665      35  103662  103659  103668      99  103659  103668  103671     100
  103659  103668  103674     100  103659  103668  103677     100  103653  103647
  103656       4  103650  103647  103653       4  103650  103647  103656       4
  103644  103641  103647      43  103644  103641  103659      68  103641  103647
  103650      45  103641  103647  103653      45  103641  103647  103656      45
  103641  103659  103662      67  103641  103659  103665      67  103638  103635
  103641      46  103638  103635  103680      26  103635  103641  103644      47
  103632  103629  103635      29  103629  103635  103638      30  103713  103719
  103722       2  103704  103698  103707     104  103701  103698  103704      74
  103701  103698  103707     104  103698  103707  103710     105  103695  103692
  103698      38  103695  103692  103713      26  103692  103698  103701     106
  103692  103698  103704     106  103689  103686  103692      29  103686  103692
  103695      30  103743  103749  103752       2  103737  103731  103740       4
  103734  103731  103737       4  103734  103731  103740       4  103728  103725
  103731      54  103728  103725  103743      26  103725  103731  103734       8
  103725  103731  103737       8  103725  103731  103740       8  103722  103719
  103725      29  103719  103725  103728      30  103785  103791  103794       2
  103779  103776  103782      80  103770  103776  103779       2  103770  103776
  103782       2  103767  103761  103770      81  103764  103761  103767      35
  103764  103761  103770      81  103758  103755  103761      38  103758  103755
  103785      26  103755  103761  103764      39  103755  103761  103767      39
  103752  103749  103755      29  103749  103755  103758      30  103806  103812
  103815       2  103803  103797  103806      26  103800  103797  103803      57
  103800  103797  103806      26  103794  103791  103797      29  103791  103797
  103800      30  103791  103797  103803      30  103842  103848  103851       2
  103830  103824  103833      34  103827  103824  103830      35  103827  103824
  103833      34  103821  103818  103824      38  103821  103818  103842      26
  103818  103824  103827      39  103818  103824  103830      39  103815  103812
  103818      29  103812  103818  103821      30  103908  103914  103917       2
  103902  103896  103905      12  103899  103896  103902      12  103899  103896
  103905      12  103893  103887  103896      16  103890  103887  103893      17
  103890  103887  103896      16  103887  103896  103899      18  103887  103896
  103902      18  103887  103896  103905      18  103884  103878  103887      19
  103881  103878  103884      20  103881  103878  103887      19  103878  103887
  103890      21  103878  103887  103893      21  103875  103869  103878      19
  103872  103869  103875      20  103872  103869  103878      19  103869  103878
  103881      19  103869  103878  103884      19  103866  103860  103869      19
  103863  103860  103866      20  103863  103860  103869      19  103860  103869
  103872      19  103860  103869  103875      19  103857  103854  103860      25
  103857  103854  103908      26  103854  103860  103863      27  103854  103860
  103866      27  103851  103848  103854      29  103848  103854  103857      30
  103953  103959  103962       2  103941  103935  103944      34  103938  103935
  103941      35  103938  103935  103944      34  103932  103926  103935      76
  103929  103926  103932      35  103929  103926  103935      76  103926  103935
  103938      76  103926  103935  103941      76  103923  103920  103926      38
  103923  103920  103953      26  103920  103926  103929      39  103920  103926
  103932      39  103917  103914  103920      29  103914  103920  103923      30
  104010  104016  104019       2  104004  103998  104007       4  104001  103998
  104004       4  104001  103998  104007       4  103995  103989  103998      99
  103992  103989  103995      35  103992  103989  103998      99  103989  103998
  104001     100  103989  103998  104004     100  103989  103998  104007     100
  103983  103977  103986       4  103980  103977  103983       4  103980  103977
  103986       4  103974  103971  103977      43  103974  103971  103989      68
  103971  103977  103980      45  103971  103977  103983      45  103971  103977
  103986      45  103971  103989  103992      67  103971  103989  103995      67
  103968  103965  103971      46  103968  103965  104010      26  103965  103971
  103974      47  103962  103959  103965      29  103959  103965  103968      30
  104031  104037  104040       2  104028  104022  104031      26  104025  104022
  104028      57  104025  104022  104031      26  104019  104016  104022      29
  104016  104022  104025      30  104016  104022  104028      30  104073  104079
  104082       2  104067  104064  104070      80  104058  104064  104067       2
  104058  104064  104070       2  104055  104049  104058      81  104052  104049
  104055      35  104052  104049  104058      81  104046  104043  104049      38
  104046  104043  104073      26  104043  104049  104052      39  104043  104049
  104055      39  104040  104037  104043      29  104037  104043  104046      30
  104130  104136  104139       2  104124  104118  104127       4  104121  104118
  104124       4  104121  104118  104127       4  104115  104109  104118      99
  104112  104109  104115      35  104112  104109  104118      99  104109  104118
  104121     100  104109  104118  104124     100  104109  104118  104127     100
  104103  104097  104106       4  104100  104097  104103       4  104100  104097
  104106       4  104094  104091  104097      43  104094  104091  104109      68
  104091  104097  104100      45  104091  104097  104103      45  104091  104097
  104106      45  104091  104109  104112      67  104091  104109  104115      67
  104088  104085  104091      46  104088  104085  104130      26  104085  104091
  104094      47  104082  104079  104085      29  104079  104085  104088      30
  104187  104193  104196       2  104181  104175  104184       4  104178  104175
  104181       4  104178  104175  104184       4  104172  104166  104175      99
  104169  104166  104172      35  104169  104166  104175      99  104166  104175
  104178     100  104166  104175  104181     100  104166  104175  104184     100
  104160  104154  104163       4  104157  104154  104160       4  104157  104154
  104163       4  104151  104148  104154      43  104151  104148  104166      68
  104148  104154  104157      45  104148  104154  104160      45  104148  104154
  104163      45  104148  104166  104169      67  104148  104166  104172      67
  104145  104142  104148      46  104145  104142  104187      26  104142  104148
  104151      47  104139  104136  104142      29  104136  104142  104145      30
  104220  104226  104229       2  104211  104205  104214     104  104208  104205
  104211      74  104208  104205  104214     104  104205  104214  104217     105
  104202  104199  104205      38  104202  104199  104220      26  104199  104205
  104208     106  104199  104205  104211     106  104196  104193  104199      29
  104193  104199  104202      30  104256  104262  104265       2  104244  104238
  104247      34  104241  104238  104244      35  104241  104238  104247      34
  104235  104232  104238      38  104235  104232  104256      26  104232  104238
  104241      39  104232  104238  104244      39  104229  104226  104232      29
  104226  104232  104235      30  104286  104292  104295       2  104280  104274
  104283       4  104277  104274  104280       4  104277  104274  104283       4
  104271  104268  104274      54  104271  104268  104286      26  104268  104274
  104277       8  104268  104274  104280       8  104268  104274  104283       8
  104265  104262  104268      29  104262  104268  104271      30  104337  104343
  104346       2  104331  104325  104334      71  104328  104325  104331      71
  104328  104325  104334      71  104322  104325  104328      72  104322  104325
  104331      72  104322  104325  104334      72  104319  104313  104322      73
  104316  104313  104319      74  104316  104313  104322      73  104310  104304
  104313      76  104307  104304  104310      35  104307  104304  104313      76
  104304  104313  104316      77  104304  104313  104319      77  104301  104298
  104304      38  104301  104298  104337      26  104298  104304  104307      39
  104298  104304  104310      39  104295  104292  104298      29  104292  104298
  104301      30  104403  104409  104412       2  104397  104391  104400      12
  104394  104391  104397      12  104394  104391  104400      12  104388  104382
  104391      16  104385  104382  104388      17  104385  104382  104391      16
  104382  104391  104394      18  104382  104391  104397      18  104382  104391
  104400      18  104379  104373  104382      19  104376  104373  104379      20
  104376  104373  104382      19  104373  104382  104385      21  104373  104382
  104388      21  104370  104364  104373      19  104367  104364  104370      20
  104367  104364  104373      19  104364  104373  104376      19  104364  104373
  104379      19  104361  104355  104364      19  104358  104355  104361      20
  104358  104355  104364      19  104355  104364  104367      19  104355  104364
  104370      19  104352  104349  104355      25  104352  104349  104403      26
  104349  104355  104358      27  104349  104355  104361      27  104346  104343
  104349      29  104343  104349  104352      30  104469  104475  104478       2
  104463  104457  104466      12  104460  104457  104463      12  104460  104457
  104466      12  104454  104448  104457      16  104451  104448  104454      17
  104451  104448  104457      16  104448  104457  104460      18  104448  104457
  104463      18  104448  104457  104466      18  104445  104439  104448      19
  104442  104439  104445      20  104442  104439  104448      19  104439  104448
  104451      21  104439  104448  104454      21  104436  104430  104439      19
  104433  104430  104436      20  104433  104430  104439      19  104430  104439
  104442      19  104430  104439  104445      19  104427  104421  104430      19
  104424  104421  104427      20  104424  104421  104430      19  104421  104430
  104433      19  104421  104430  104436      19  104418  104415  104421      25
  104418  104415  104469      26  104415  104421  104424      27  104415  104421
  104427      27  104412  104409  104415      29  104409  104415  104418      30
  104517  104523  104526       2  104511  104505  104514       4  104508  104505
  104511       4  104508  104505  104514       4  104499  104493  104502       4
  104496  104493  104499       4  104496  104493  104502       4  104490  104487
  104493      43  104490  104487  104505      43  104487  104493  104496      45
  104487  104493  104499      45  104487  104493  104502      45  104487  104505
  104508      45  104487  104505  104511      45  104487  104505  104514      45
  104484  104481  104487      46  104484  104481  104517      26  104481  104487
  104490      47  104478  104475  104481      29  104475  104481  104484      30
  104538  104544  104547       2  104535  104529  104538      26  104532  104529
  104535      57  104532  104529  104538      26  104526  104523  104529      29
  104523  104529  104532      30  104523  104529  104535      30  104610  104616
  104619       2  104604  104601  104607      58  104595  104592  104598      58
  104589  104592  104595      60  104589  104592  104598      60  104589  104601
  104604      60  104589  104601  104607      60  104586  104583  104589      60
  104580  104574  104583      61  104577  104574  104580      62  104577  104574
  104583      61  104574  104583  104586      63  104571  104565  104574      19
  104568  104565  104571      20  104568  104565  104574      19  104565  104574
  104577      65  104565  104574  104580      65  104562  104556  104565      19
  104559  104556  104562      20  104559  104556  104565      19  104556  104565
  104568      19  104556  104565  104571      19  104553  104550  104556      25
  104553  104550  104610      26  104550  104556  104559      27  104550  104556
  104562      27  104547  104544  104550      29  104544  104550  104553      30
  104676  104682  104685       2  104670  104664  104673      12  104667  104664
  104670      12  104667  104664  104673      12  104661  104655  104664      16
  104658  104655  104661      17  104658  104655  104664      16  104655  104664
  104667      18  104655  104664  104670      18  104655  104664  104673      18
  104652  104646  104655      19  104649  104646  104652      20  104649  104646
  104655      19  104646  104655  104658      21  104646  104655  104661      21
  104643  104637  104646      19  104640  104637  104643      20  104640  104637
  104646      19  104637  104646  104649      19  104637  104646  104652      19
  104634  104628  104637      19  104631  104628  104634      20  104631  104628
  104637      19  104628  104637  104640      19  104628  104637  104643      19
  104625  104622  104628      25  104625  104622  104676      26  104622  104628
  104631      27  104622  104628  104634      27  104619  104616  104622      29
  104616  104622  104625      30  104697  104703  104706       2  104694  104688
  104697      26  104691  104688  104694      57  104691  104688  104697      26
  104685  104682  104688      29  104682  104688  104691      30  104682  104688
  104694      30  104745  104751  104754       2  104739  104733  104742       4
  104736  104733  104739       4  104736  104733  104742       4  104727  104721
  104730       4  104724  104721  104727       4  104724  104721  104730       4
  104718  104715  104721      43  104718  104715  104733      43  104715  104721
  104724      45  104715  104721  104727      45  104715  104721  104730      45
  104715  104733  104736      45  104715  104733  104739      45  104715  104733
  104742      45  104712  104709  104715      46  104712  104709  104745      26
  104709  104715  104718      47  104706  104703  104709      29  104703  104709
  104712      30  104802  104808  104811       2  104796  104790  104799       4
  104793  104790  104796       4  104793  104790  104799       4  104787  104781
  104790      99  104784  104781  104787      35  104784  104781  104790      99
  104781  104790  104793     100  104781  104790  104796     100  104781  104790
  104799     100  104775  104769  104778       4  104772  104769  104775       4
  104772  104769  104778       4  104766  104763  104769      43  104766  104763
  104781      68  104763  104769  104772      45  104763  104769  104775      45
  104763  104769  104778      45  104763  104781  104784      67  104763  104781
  104787      67  104760  104757  104763      46  104760  104757  104802      26
  104757  104763  104766      47  104754  104751  104757      29  104751  104757
  104760      30  104844  104850  104853       2  104832  104826  104835       4
  104829  104826  104832       4  104829  104826  104835       4  104823  104820
  104826      86  104823  104820  104838      87  104820  104826  104829      45
  104820  104826  104832      45  104820  104826  104835      45  104820  104838
  104841      88  104817  104814  104820      46  104817  104814  104844      26
  104814  104820  104823      89  104811  104808  104814      29  104808  104814
  104817      30  104892  104898  104901       2  104886  104880  104889       4
  104883  104880  104886       4  104883  104880  104889       4  104874  104868
  104877       4  104871  104868  104874       4  104871  104868  104877       4
  104865  104862  104868      43  104865  104862  104880      43  104862  104868
  104871      45  104862  104868  104874      45  104862  104868  104877      45
  104862  104880  104883      45  104862  104880  104886      45  104862  104880
  104889      45  104859  104856  104862      46  104859  104856  104892      26
  104856  104862  104865      47  104853  104850  104856      29  104850  104856
  104859      30  104958  104964  104967       2  104952  104946  104955      12
  104949  104946  104952      12  104949  104946  104955      12  104943  104937
  104946      16  104940  104937  104943      17  104940  104937  104946      16
  104937  104946  104949      18  104937  104946  104952      18  104937  104946
  104955      18  104934  104928  104937      19  104931  104928  104934      20
  104931  104928  104937      19  104928  104937  104940      21  104928  104937
  104943      21  104925  104919  104928      19  104922  104919  104925      20
  104922  104919  104928      19  104919  104928  104931      19  104919  104928
  104934      19  104916  104910  104919      19  104913  104910  104916      20
  104913  104910  104919      19  104910  104919  104922      19  104910  104919
  104925      19  104907  104904  104910      25  104907  104904  104958      26
  104904  104910  104913      27  104904  104910  104916      27  104901  104898
  104904      29  104898  104904  104907      30  104994  105000  105003       2
  104982  104976  104985      34  104979  104976  104982      35  104979  104976
  104985      34  104973  104970  104976      38  104973  104970  104994      26
  104970  104976  104979      39  104970  104976  104982      39  104967  104964
  104970      29  104964  104970  104973      30  105015  105021  105024       2
  105012  105006  105015      26  105009  105006  105012      57  105009  105006
  105015      26  105003  105000  105006      29  105000  105006  105009      30
  105000  105006  105012      30  105081  105087  105090       2  105075  105069
  105078      12  105072  105069  105075      12  105072  105069  105078      12
  105066  105060  105069      16  105063  105060  105066      17  105063  105060
  105069      16  105060  105069  105072      18  105060  105069  105075      18
  105060  105069  105078      18  105057  105051  105060      19  105054  105051
  105057      20  105054  105051  105060      19  105051  105060  105063      21
  105051  105060  105066      21  105048  105042  105051      19  105045  105042
  105048      20  105045  105042  105051      19  105042  105051  105054      19
  105042  105051  105057      19  105039  105033  105042      19  105036  105033
  105039      20  105036  105033  105042      19  105033  105042  105045      19
  105033  105042  105048      19  105030  105027  105033      25  105030  105027
  105081      26  105027  105033  105036      27  105027  105033  105039      27
  105024  105021  105027      29  105021  105027  105030      30  105123  105129
  105132       2  105111  105105  105114       4  105108  105105  105111       4
  105108  105105  105114       4  105102  105099  105105      86  105102  105099
  105117      87  105099  105105  105108      45  105099  105105  105111      45
  105099  105105  105114      45  105099  105117  105120      88  105096  105093
  105099      46  105096  105093  105123      26  105093  105099  105102      89
  105090  105087  105093      29  105087  105093  105096      30  105180  105186
  105189       2  105174  105168  105177       4  105171  105168  105174       4
  105171  105168  105177       4  105162  105156  105165       4  105159  105156
  105162       4  105159  105156  105165       4  105153  105150  105156      43
  105153  105150  105168      43  105150  105156  105159      45  105150  105156
  105162      45  105150  105156  105165      45  105150  105168  105171      45
  105150  105168  105174      45  105150  105168  105177      45  105147  105141
  105150      67  105144  105141  105147      35  105144  105141  105150      67
  105141  105150  105153      68  105138  105135  105141      38  105138  105135
  105180      26  105135  105141  105144      39  105135  105141  105147      39
  105132  105129  105135      29  105129  105135  105138      30  105222  105228
  105231       2  105216  105213  105219      80  105207  105213  105216       2
  105207  105213  105219       2  105204  105198  105207      81  105201  105198
  105204      35  105201  105198  105207      81  105195  105192  105198      38
  105195  105192  105222      26  105192  105198  105201      39  105192  105198
  105204      39  105189  105186  105192      29  105186  105192  105195      30
  105258  105264  105267       2  105246  105240  105249      34  105243  105240
  105246      35  105243  105240  105249      34  105237  105234  105240      38
  105237  105234  105258      26  105234  105240  105243      39  105234  105240
  105246      39  105231  105228  105234      29  105228  105234  105237      30
  105303  105309  105312       2  105291  105285  105294      34  105288  105285
  105291      35  105288  105285  105294      34  105282  105276  105285      76
  105279  105276  105282      35  105279  105276  105285      76  105276  105285
  105288      76  105276  105285  105291      76  105273  105270  105276      38
  105273  105270  105303      26  105270  105276  105279      39  105270  105276
  105282      39  105267  105264  105270      29  105264  105270  105273      30
  105360  105366  105369       2  105354  105348  105357       4  105351  105348
  105354       4  105351  105348  105357       4  105342  105336  105345       4
  105339  105336  105342       4  105339  105336  105345       4  105333  105330
  105336      43  105333  105330  105348      43  105330  105336  105339      45
  105330  105336  105342      45  105330  105336  105345      45  105330  105348
  105351      45  105330  105348  105354      45  105330  105348  105357      45
  105327  105321  105330      67  105324  105321  105327      35  105324  105321
  105330      67  105321  105330  105333      68  105318  105315  105321      38
  105318  105315  105360      26  105315  105321  105324      39  105315  105321
  105327      39  105312  105309  105315      29  105309  105315  105318      30
  105405  105411  105414       2  105393  105387  105396      34  105390  105387
  105393      35  105390  105387  105396      34  105384  105378  105387      76
  105381  105378  105384      35  105381  105378  105387      76  105378  105387
  105390      76  105378  105387  105393      76  105375  105372  105378      38
  105375  105372  105405      26  105372  105378  105381      39  105372  105378
  105384      39  105369  105366  105372      29  105366  105372  105375      30
  105462  105468  105471       2  105456  105450  105459       4  105453  105450
  105456       4  105453  105450  105459       4  105447  105441  105450      99
  105444  105441  105447      35  105444  105441  105450      99  105441  105450
  105453     100  105441  105450  105456     100  105441  105450  105459     100
  105435  105429  105438       4  105432  105429  105435       4  105432  105429
  105438       4  105426  105423  105429      43  105426  105423  105441      68
  105423  105429  105432      45  105423  105429  105435      45  105423  105429
  105438      45  105423  105441  105444      67  105423  105441  105447      67
  105420  105417  105423      46  105420  105417  105462      26  105417  105423
  105426      47  105414  105411  105417      29  105411  105417  105420      30
  105519  105525  105528       2  105513  105507  105516       4  105510  105507
  105513       4  105510  105507  105516       4  105504  105498  105507      99
  105501  105498  105504      35  105501  105498  105507      99  105498  105507
  105510     100  105498  105507  105513     100  105498  105507  105516     100
  105492  105486  105495       4  105489  105486  105492       4  105489  105486
  105495       4  105483  105480  105486      43  105483  105480  105498      68
  105480  105486  105489      45  105480  105486  105492      45  105480  105486
  105495      45  105480  105498  105501      67  105480  105498  105504      67
  105477  105474  105480      46  105477  105474  105519      26  105474  105480
  105483      47  105471  105468  105474      29  105468  105474  105477      30
  105564  105570  105573       2  105552  105546  105555      34  105549  105546
  105552      35  105549  105546  105555      34  105543  105537  105546      76
  105540  105537  105543      35  105540  105537  105546      76  105537  105546
  105549      76  105537  105546  105552      76  105534  105531  105537      38
  105534  105531  105564      26  105531  105537  105540      39  105531  105537
  105543      39  105528  105525  105531      29  105525  105531  105534      30
  105585  105591  105594       2  105582  105576  105585      26  105579  105576
  105582      57  105579  105576  105585      26  105573  105570  105576      29
  105570  105576  105579      30  105570  105576  105582      30  105636  105642
  105645       2  105630  105624  105633      71  105627  105624  105630      71
  105627  105624  105633      71  105621  105624  105627      72  105621  105624
  105630      72  105621  105624  105633      72  105618  105612  105621      73
  105615  105612  105618      74  105615  105612  105621      73  105609  105603
  105612      76  105606  105603  105609      35  105606  105603  105612      76
  105603  105612  105615      77  105603  105612  105618      77  105600  105597
  105603      38  105600  105597  105636      26  105597  105603  105606      39
  105597  105603  105609      39  105594  105591  105597      29  105591  105597
  105600      30  105702  105708  105711       2  105696  105690  105699      12
  105693  105690  105696      12  105693  105690  105699      12  105687  105681
  105690      16  105684  105681  105687      17  105684  105681  105690      16
  105681  105690  105693      18  105681  105690  105696      18  105681  105690
  105699      18  105678  105672  105681      19  105675  105672  105678      20
  105675  105672  105681      19  105672  105681  105684      21  105672  105681
  105687      21  105669  105663  105672      19  105666  105663  105669      20
  105666  105663  105672      19  105663  105672  105675      19  105663  105672
  105678      19  105660  105654  105663      19  105657  105654  105660      20
  105657  105654  105663      19  105654  105663  105666      19  105654  105663
  105669      19  105651  105648  105654      25  105651  105648  105702      26
  105648  105654  105657      27  105648  105654  105660      27  105645  105642
  105648      29  105642  105648  105651      30  105762  105768  105771       2
  105753  105750  105756      50  105750  105756  105759      50  105747  105744
  105750      50  105744  105750  105753      50  105741  105738  105744      50
  105738  105744  105747      50  105735  105732  105738      50  105732  105738
  105741      50  105729  105732  105735      50  105729  105756  105759      50
  105726  105720  105729      52  105723  105720  105726       4  105723  105720
  105729      52  105717  105714  105720      54  105717  105714  105762      26
  105714  105720  105723       8  105714  105720  105726       8  105711  105708
  105714      29  105708  105714  105717      30  105798  105804  105807       2
  105786  105780  105789      34  105783  105780  105786      35  105783  105780
  105789      34  105777  105774  105780      38  105777  105774  105798      26
  105774  105780  105783      39  105774  105780  105786      39  105771  105768
  105774      29  105768  105774  105777      30  105870  105876  105879       2
  105864  105861  105867      58  105855  105852  105858      58  105849  105852
  105855      60  105849  105852  105858      60  105849  105861  105864      60
  105849  105861  105867      60  105846  105843  105849      60  105840  105834
  105843      61  105837  105834  105840      62  105837  105834  105843      61
  105834  105843  105846      63  105831  105825  105834      19  105828  105825
  105831      20  105828  105825  105834      19  105825  105834  105837      65
  105825  105834  105840      65  105822  105816  105825      19  105819  105816
  105822      20  105819  105816  105825      19  105816  105825  105828      19
  105816  105825  105831      19  105813  105810  105816      25  105813  105810
  105870      26  105810  105816  105819      27  105810  105816  105822      27
  105807  105804  105810      29  105804  105810  105813      30  105891  105897
  105900       2  105888  105882  105891      26  105885  105882  105888      57
  105885  105882  105891      26  105879  105876  105882      29  105876  105882
  105885      30  105876  105882  105888      30  105954  105960  105963       2
  105945  105942  105948      50  105942  105948  105951      50  105933  105936
  105939     130  105933  105942  105945     134  105930  105927  105933     134
  105924  105921  105927      50  105921  105927  105930      50  105918  105921
  105924      50  105918  105948  105951      50  105915  105909  105918      52
  105912  105909  105915       4  105912  105909  105918      52  105906  105903
  105909      54  105906  105903  105954      26  105903  105909  105912       8
  105903  105909  105915       8  105900  105897  105903      29  105897  105903
  105906      30  106011  106017  106020       2  106005  105999  106008       4
  106002  105999  106005       4  106002  105999  106008       4  105996  105990
  105999      99  105993  105990  105996      35  105993  105990  105999      99
  105990  105999  106002     100  105990  105999  106005     100  105990  105999
  106008     100  105984  105978  105987       4  105981  105978  105984       4
  105981  105978  105987       4  105975  105972  105978      43  105975  105972
  105990      68  105972  105978  105981      45  105972  105978  105984      45
  105972  105978  105987      45  105972  105990  105993      67  105972  105990
  105996      67  105969  105966  105972      46  105969  105966  106011      26
  105966  105972  105975      47  105963  105960  105966      29  105960  105966
  105969      30  106035  106029  106038     104  106032  106029  106035      74
  106032  106029  106038     104  106029  106038  106041     105  106026  106023
  106029      38  106026  106023  106044      26  106023  106029  106032     106
  106023  106029  106035     106  106020  106017  106023      29  106017  106023
  106026      30  106086  106092  106095       2  106083  106080  106086      26
  106077  106071  106080       8  106074  106071  106077       4  106074  106071
  106080       8  106071  106080  106083      54  106068  106062  106071      92
  106065  106062  106068       4  106065  106062  106071      92  106062  106071
  106074      92  106062  106071  106077      92  106059  106053  106062      94
  106056  106053  106059      71  106056  106053  106062      94  106053  106062
  106065      92  106053  106062  106068      92  106050  106053  106056      97
  106050  106053  106059      97  106050  106080  106083      30  106149  106155
  106158       2  106140  106137  106143      50  106137  106143  106146      50
  106128  106131  106134     130  106128  106137  106140     134  106125  106122
  106128     134  106119  106116  106122      50  106116  106122  106125      50
  106113  106116  106119      50  106113  106143  106146      50  106110  106104
  106113      52  106107  106104  106110       4  106107  106104  106113      52
  106101  106098  106104      54  106101  106098  106149      26  106098  106104
  106107       8  106098  106104  106110       8  106095  106092  106098      29
  106092  106098  106101      30  106209  106215  106218       2  106200  106197
  106203      50  106197  106203  106206      50  106194  106191  106197      50
  106191  106197  106200      50  106188  106185  106191      50  106185  106191
  106194      50  106182  106179  106185      50  106179  106185  106188      50
  106176  106179  106182      50  106176  106203  106206      50  106173  106167
  106176      52  106170  106167  106173       4  106170  106167  106176      52
  106164  106161  106167      54  106164  106161  106209      26  106161  106167
  106170       8  106161  106167  106173       8  106158  106155  106161      29
  106155  106161  106164      30  106266  106272  106275       2  106260  106254
  106263       4  106257  106254  106260       4  106257  106254  106263       4
  106251  106245  106254      99  106248  106245  106251      35  106248  106245
  106254      99  106245  106254  106257     100  106245  106254  106260     100
  106245  106254  106263     100  106239  106233  106242       4  106236  106233
  106239       4  106236  106233  106242       4  106230  106227  106233      43
  106230  106227  106245      68  106227  106233  106236      45  106227  106233
  106239      45  106227  106233  106242      45  106227  106245  106248      67
  106227  106245  106251      67  106224  106221  106227      46  106224  106221
  106266      26  106221  106227  106230      47  106218  106215  106221      29
  106215  106221  106224      30  106308  106314  106317       2  106302  106299
  106305      80  106293  106299  106302       2  106293  106299  106305       2
  106290  106284  106293      81  106287  106284  106290      35  106287  106284
  106293      81  106281  106278  106284      38  106281  106278  106308      26
  106278  106284  106287      39  106278  106284  106290      39  106275  106272
  106278      29  106272  106278  106281      30  106350  106356  106359       2
  106338  106332  106341       4  106335  106332  106338       4  106335  106332
  106341       4  106329  106326  106332      86  106329  106326  106344      87
  106326  106332  106335      45  106326  106332  106338      45  106326  106332
  106341      45  106326  106344  106347      88  106323  106320  106326      46
  106323  106320  106350      26  106320  106326  106329      89  106317  106314
  106320      29  106314  106320  106323      30  106383  106389  106392       2
  106374  106368  106377     104  106371  106368  106374      74  106371  106368
  106377     104  106368  106377  106380     105  106365  106362  106368      38
  106365  106362  106383      26  106362  106368  106371     106  106362  106368
  106374     106  106359  106356  106362      29  106356  106362  106365      30
  106449  106455  106458       2  106443  106437  106446      12  106440  106437
  106443      12  106440  106437  106446      12  106434  106428  106437      16
  106431  106428  106434      17  106431  106428  106437      16  106428  106437
  106440      18  106428  106437  106443      18  106428  106437  106446      18
  106425  106419  106428      19  106422  106419  106425      20  106422  106419
  106428      19  106419  106428  106431      21  106419  106428  106434      21
  106416  106410  106419      19  106413  106410  106416      20  106413  106410
  106419      19  106410  106419  106422      19  106410  106419  106425      19
  106407  106401  106410      19  106404  106401  106407      20  106404  106401
  106410      19  106401  106410  106413      19  106401  106410  106416      19
  106398  106395  106401      25  106398  106395  106449      26  106395  106401
  106404      27  106395  106401  106407      27  106392  106389  106395      29
  106389  106395  106398      30  106470  106476  106479       2  106467  106461
  106470      26  106464  106461  106467      57  106464  106461  106470      26
  106458  106455  106461      29  106455  106461  106464      30  106455  106461
  106467      30  106521  106527  106530       2  106515  106512  106518      80
  106506  106512  106515       2  106506  106512  106518       2  106503  106497
  106506      81  106500  106497  106503      35  106500  106497  106506      81
  106494  106488  106497      76  106491  106488  106494      35  106491  106488
  106497      76  106488  106497  106500      76  106488  106497  106503      76
  106485  106482  106488      38  106485  106482  106521      26  106482  106488
  106491      39  106482  106488  106494      39  106479  106476  106482      29
  106476  106482  106485      30  106587  106593  106596       2  106581  106575
  106584      12  106578  106575  106581      12  106578  106575  106584      12
  106572  106566  106575      16  106569  106566  106572      17  106569  106566
  106575      16  106566  106575  106578      18  106566  106575  106581      18
  106566  106575  106584      18  106563  106557  106566      19  106560  106557
  106563      20  106560  106557  106566      19  106557  106566  106569      21
  106557  106566  106572      21  106554  106548  106557      19  106551  106548
  106554      20  106551  106548  106557      19  106548  106557  106560      19
  106548  106557  106563      19  106545  106539  106548      19  106542  106539
  106545      20  106542  106539  106548      19  106539  106548  106551      19
  106539  106548  106554      19  106536  106533  106539      25  106536  106533
  106587      26  106533  106539  106542      27  106533  106539  106545      27
  106530  106527  106533      29  106527  106533  106536      30  106620  106626
  106629       2  106611  106605  106614     137  106608  106605  106611      74
  106608  106605  106614     137  106605  106614  106617     138  106602  106599
  106605      38  106602  106599  106620      26  106599  106605  106608     106
  106599  106605  106611     106  106596  106593  106599      29  106593  106599
  106602      30  106665  106671  106674       2  106653  106647  106656      34
  106650  106647  106653      35  106650  106647  106656      34  106644  106638
  106647      76  106641  106638  106644      35  106641  106638  106647      76
  106638  106647  106650      76  106638  106647  106653      76  106635  106632
  106638      38  106635  106632  106665      26  106632  106638  106641      39
  106632  106638  106644      39  106629  106626  106632      29  106626  106632
  106635      30  106725  106731  106734       2  106716  106713  106719      50
  106713  106719  106722      50  106710  106707  106713      50  106707  106713
  106716      50  106704  106701  106707      50  106701  106707  106710      50
  106698  106695  106701      50  106695  106701  106704      50  106692  106695
  106698      50  106692  106719  106722      50  106689  106683  106692      52
  106686  106683  106689       4  106686  106683  106692      52  106680  106677
  106683      54  106680  106677  106725      26  106677  106683  106686       8
  106677  106683  106689       8  106674  106671  106677      29  106671  106677
  106680      30  106776  106782  106785       2  106770  106767  106773      80
  106761  106767  106770       2  106761  106767  106773       2  106758  106752
  106761      81  106755  106752  106758      35  106755  106752  106761      81
  106749  106743  106752      76  106746  106743  106749      35  106746  106743
  106752      76  106743  106752  106755      76  106743  106752  106758      76
  106740  106737  106743      38  106740  106737  106776      26  106737  106743
  106746      39  106737  106743  106749      39  106734  106731  106737      29
  106731  106737  106740      30  106812  106818  106821       2  106800  106794
  106803      34  106797  106794  106800      35  106797  106794  106803      34
  106791  106788  106794      38  106791  106788  106812      26  106788  106794
  106797      39  106788  106794  106800      39  106785  106782  106788      29
  106782  106788  106791      30  106842  106848  106851       2  106836  106830
  106839       4  106833  106830  106836       4  106833  106830  106839       4
  106827  106824  106830      54  106827  106824  106842      26  106824  106830
  106833       8  106824  106830  106836       8  106824  106830  106839       8
  106821  106818  106824      29  106818  106824  106827      30  106905  106911
  106914       2  106896  106893  106899      50  106893  106899  106902      50
  106884  106887  106890     130  106884  106893  106896     134  106881  106878
  106884     134  106875  106872  106878      50  106872  106878  106881      50
  106869  106872  106875      50  106869  106899  106902      50  106866  106860
  106869      52  106863  106860  106866       4  106863  106860  106869      52
  106857  106854  106860      54  106857  106854  106905      26  106854  106860
  106863       8  106854  106860  106866       8  106851  106848  106854      29
  106848  106854  106857      30  106953  106959  106962       2  106947  106941
  106950       4  106944  106941  106947       4  106944  106941  106950       4
  106935  106929  106938       4  106932  106929  106935       4  106932  106929
  106938       4  106926  106923  106929      43  106926  106923  106941      43
  106923  106929  106932      45  106923  106929  106935      45  106923  106929
  106938      45  106923  106941  106944      45  106923  106941  106947      45
  106923  106941  106950      45  106920  106917  106923      46  106920  106917
  106953      26  106917  106923  106926      47  106914  106911  106917      29
  106911  106917  106920      30  107010  107016  107019       2  107004  106998
  107007       4  107001  106998  107004       4  107001  106998  107007       4
  106992  106986  106995       4  106989  106986  106992       4  106989  106986
  106995       4  106983  106980  106986      43  106983  106980  106998      43
  106980  106986  106989      45  106980  106986  106992      45  106980  106986
  106995      45  106980  106998  107001      45  106980  106998  107004      45
  106980  106998  107007      45  106977  106971  106980      67  106974  106971
  106977      35  106974  106971  106980      67  106971  106980  106983      68
  106968  106965  106971      38  106968  106965  107010      26  106965  106971
  106974      39  106965  106971  106977      39  106962  106959  106965      29
  106959  106965  106968      30  107067  107073  107076       2  107061  107055
  107064       4  107058  107055  107061       4  107058  107055  107064       4
  107049  107043  107052       4  107046  107043  107049       4  107046  107043
  107052       4  107040  107037  107043      43  107040  107037  107055      43
  107037  107043  107046      45  107037  107043  107049      45  107037  107043
  107052      45  107037  107055  107058      45  107037  107055  107061      45
  107037  107055  107064      45  107034  107028  107037      67  107031  107028
  107034      35  107031  107028  107037      67  107028  107037  107040      68
  107025  107022  107028      38  107025  107022  107067      26  107022  107028
  107031      39  107022  107028  107034      39  107019  107016  107022      29
  107016  107022  107025      30  107100  107106  107109       2  107091  107085
  107094     104  107088  107085  107091      74  107088  107085  107094     104
  107085  107094  107097     105  107082  107079  107085      38  107082  107079
  107100      26  107079  107085  107088     106  107079  107085  107091     106
  107076  107073  107079      29  107073  107079  107082      30  107145  107151
  107154       2  107133  107127  107136      34  107130  107127  107133      35
  107130  107127  107136      34  107124  107118  107127      76  107121  107118
  107124      35  107121  107118  107127      76  107118  107127  107130      76
  107118  107127  107133      76  107115  107112  107118      38  107115  107112
  107145      26  107112  107118  107121      39  107112  107118  107124      39
  107109  107106  107112      29  107106  107112  107115      30  107211  107217
  107220       2  107205  107199  107208      12  107202  107199  107205      12
  107202  107199  107208      12  107196  107190  107199      16  107193  107190
  107196      17  107193  107190  107199      16  107190  107199  107202      18
  107190  107199  107205      18  107190  107199  107208      18  107187  107181
  107190      19  107184  107181  107187      20  107184  107181  107190      19
  107181  107190  107193      21  107181  107190  107196      21  107178  107172
  107181      19  107175  107172  107178      20  107175  107172  107181      19
  107172  107181  107184      19  107172  107181  107187      19  107169  107163
  107172      19  107166  107163  107169      20  107166  107163  107172      19
  107163  107172  107175      19  107163  107172  107178      19  107160  107157
  107163      25  107160  107157  107211      26  107157  107163  107166      27
  107157  107163  107169      27  107154  107151  107157      29  107151  107157
  107160      30  107277  107283  107286       2  107271  107265  107274      12
  107268  107265  107271      12  107268  107265  107274      12  107262  107256
  107265      16  107259  107256  107262      17  107259  107256  107265      16
  107256  107265  107268      18  107256  107265  107271      18  107256  107265
  107274      18  107253  107247  107256      19  107250  107247  107253      20
  107250  107247  107256      19  107247  107256  107259      21  107247  107256
  107262      21  107244  107238  107247      19  107241  107238  107244      20
  107241  107238  107247      19  107238  107247  107250      19  107238  107247
  107253      19  107235  107229  107238      19  107232  107229  107235      20
  107232  107229  107238      19  107229  107238  107241      19  107229  107238
  107244      19  107226  107223  107229      25  107226  107223  107277      26
  107223  107229  107232      27  107223  107229  107235      27  107220  107217
  107223      29  107217  107223  107226      30  107334  107340  107343       2
  107328  107322  107331       4  107325  107322  107328       4  107325  107322
  107331       4  107319  107313  107322      99  107316  107313  107319      35
  107316  107313  107322      99  107313  107322  107325     100  107313  107322
  107328     100  107313  107322  107331     100  107307  107301  107310       4
  107304  107301  107307       4  107304  107301  107310       4  107298  107295
  107301      43  107298  107295  107313      68  107295  107301  107304      45
  107295  107301  107307      45  107295  107301  107310      45  107295  107313
  107316      67  107295  107313  107319      67  107292  107289  107295      46
  107292  107289  107334      26  107289  107295  107298      47  107286  107283
  107289      29  107283  107289  107292      30  107367  107373  107376       2
  107358  107352  107361     104  107355  107352  107358      74  107355  107352
  107361     104  107352  107361  107364     105  107349  107346  107352      38
  107349  107346  107367      26  107346  107352  107355     106  107346  107352
  107358     106  107343  107340  107346      29  107340  107346  107349      30
  107400  107406  107409       2  107391  107385  107394     104  107388  107385
  107391      74  107388  107385  107394     104  107385  107394  107397     105
  107382  107379  107385      38  107382  107379  107400      26  107379  107385
  107388     106  107379  107385  107391     106  107376  107373  107379      29
  107373  107379  107382      30  107457  107463  107466       2  107451  107445
  107454       4  107448  107445  107451       4  107448  107445  107454       4
  107442  107436  107445      99  107439  107436  107442      35  107439  107436
  107445      99  107436  107445  107448     100  107436  107445  107451     100
  107436  107445  107454     100  107430  107424  107433       4  107427  107424
  107430       4  107427  107424  107433       4  107421  107418  107424      43
  107421  107418  107436      68  107418  107424  107427      45  107418  107424
  107430      45  107418  107424  107433      45  107418  107436  107439      67
  107418  107436  107442      67  107415  107412  107418      46  107415  107412
  107457      26  107412  107418  107421      47  107409  107406  107412      29
  107406  107412  107415      30  107508  107514  107517       2  107502  107499
  107505      80  107493  107499  107502       2  107493  107499  107505       2
  107490  107484  107493      81  107487  107484  107490      35  107487  107484
  107493      81  107481  107475  107484      76  107478  107475  107481      35
  107478  107475  107484      76  107475  107484  107487      76  107475  107484
  107490      76  107472  107469  107475      38  107472  107469  107508      26
  107469  107475  107478      39  107469  107475  107481      39  107466  107463
  107469      29  107463  107469  107472      30  107541  107547  107550       2
  107532  107526  107535     104  107529  107526  107532      74  107529  107526
  107535     104  107526  107535  107538     105  107523  107520  107526      38
  107523  107520  107541      26  107520  107526  107529     106  107520  107526
  107532     106  107517  107514  107520      29  107514  107520  107523      30
  107598  107604  107607       2  107592  107586  107595       4  107589  107586
  107592       4  107589  107586  107595       4  107583  107577  107586      99
  107580  107577  107583      35  107580  107577  107586      99  107577  107586
  107589     100  107577  107586  107592     100  107577  107586  107595     100
  107571  107565  107574       4  107568  107565  107571       4  107568  107565
  107574       4  107562  107559  107565      43  107562  107559  107577      68
  107559  107565  107568      45  107559  107565  107571      45  107559  107565
  107574      45  107559  107577  107580      67  107559  107577  107583      67
  107556  107553  107559      46  107556  107553  107598      26  107553  107559
  107562      47  107550  107547  107553      29  107547  107553  107556      30
  107640  107634  107643       4  107637  107634  107640       4  107637  107634
  107643       4  107628  107622  107631       4  107625  107622  107628       4
  107625  107622  107631       4  107619  107616  107622      43  107619  107616
  107634      43  107616  107622  107625      45  107616  107622  107628      45
  107616  107622  107631      45  107616  107634  107637      45  107616  107634
  107640      45  107616  107634  107643      45  107613  107610  107616      46
  107613  107610  107646      26  107610  107616  107619      47  107607  107604
  107610      29  107604  107610  107613      30  107688  107694  107697       2
  107685  107682  107688      26  107679  107673  107682       8  107676  107673
  107679       4  107676  107673  107682       8  107673  107682  107685      54
  107670  107664  107673      92  107667  107664  107670       4  107667  107664
  107673      92  107664  107673  107676      92  107664  107673  107679      92
  107661  107655  107664      94  107658  107655  107661      71  107658  107655
  107664      94  107655  107664  107667      92  107655  107664  107670      92
  107652  107655  107658      97  107652  107655  107661      97  107652  107682
  107685      30  107718  107724  107727       2  107712  107706  107715       4
  107709  107706  107712       4  107709  107706  107715       4  107703  107700
  107706      54  107703  107700  107718      26  107700  107706  107709       8
  107700  107706  107712       8  107700  107706  107715       8  107697  107694
  107700      29  107694  107700  107703      30  107775  107781  107784       2
  107769  107763  107772       4  107766  107763  107769       4  107766  107763
  107772       4  107757  107751  107760       4  107754  107751  107757       4
  107754  107751  107760       4  107748  107745  107751      43  107748  107745
  107763      43  107745  107751  107754      45  107745  107751  107757      45
  107745  107751  107760      45  107745  107763  107766      45  107745  107763
  107769      45  107745  107763  107772      45  107742  107736  107745      67
  107739  107736  107742      35  107739  107736  107745      67  107736  107745
  107748      68  107733  107730  107736      38  107733  107730  107775      26
  107730  107736  107739      39  107730  107736  107742      39  107727  107724
  107730      29  107724  107730  107733      30  107820  107826  107829       2
  107808  107802  107811      34  107805  107802  107808      35  107805  107802
  107811      34  107799  107793  107802      76  107796  107793  107799      35
  107796  107793  107802      76  107793  107802  107805      76  107793  107802
  107808      76  107790  107787  107793      38  107790  107787  107820      26
  107787  107793  107796      39  107787  107793  107799      39  107784  107781
  107787      29  107781  107787  107790      30  107877  107883  107886       2
  107871  107865  107874       4  107868  107865  107871       4  107868  107865
  107874       4  107862  107856  107865      99  107859  107856  107862      35
  107859  107856  107865      99  107856  107865  107868     100  107856  107865
  107871     100  107856  107865  107874     100  107850  107844  107853       4
  107847  107844  107850       4  107847  107844  107853       4  107841  107838
  107844      43  107841  107838  107856      68  107838  107844  107847      45
  107838  107844  107850      45  107838  107844  107853      45  107838  107856
  107859      67  107838  107856  107862      67  107835  107832  107838      46
  107835  107832  107877      26  107832  107838  107841      47  107829  107826
  107832      29  107826  107832  107835      30  107907  107913  107916       2
  107901  107895  107904       4  107898  107895  107901       4  107898  107895
  107904       4  107892  107889  107895      54  107892  107889  107907      26
  107889  107895  107898       8  107889  107895  107901       8  107889  107895
  107904       8  107886  107883  107889      29  107883  107889  107892      30
  107949  107955  107958       2  107943  107940  107946      80  107934  107940
  107943       2  107934  107940  107946       2  107931  107925  107934      81
  107928  107925  107931      35  107928  107925  107934      81  107922  107919
  107925      38  107922  107919  107949      26  107919  107925  107928      39
  107919  107925  107931      39  107916  107913  107919      29  107913  107919
  107922      30  107979  107985  107988       2  107973  107967  107976       4
  107970  107967  107973       4  107970  107967  107976       4  107964  107961
  107967      54  107964  107961  107979      26  107961  107967  107970       8
  107961  107967  107973       8  107961  107967  107976       8  107958  107955
  107961      29  107955  107961  107964      30  108030  108036  108039       2
  108021  108018  108024     119  108018  108024  108027     117  108015  108012
  108018     140  108012  108018  108021     141  108009  108012  108015     144
  108006  108024  108027     148  108003  107997  108006     149  108000  107997
  108003       4  108000  107997  108006     149  107994  107991  107997      54
  107994  107991  108030      26  107991  107997  108000       8  107991  107997
  108003       8  107988  107985  107991      29  107985  107991  107994      30
  108102  108108  108111       2  108096  108093  108099      58  108087  108084
  108090      58  108081  108084  108087      60  108081  108084  108090      60
  108081  108093  108096      60  108081  108093  108099      60  108078  108075
  108081      60  108072  108066  108075      61  108069  108066  108072      62
  108069  108066  108075      61  108066  108075  108078      63  108063  108057
  108066      19  108060  108057  108063      20  108060  108057  108066      19
  108057  108066  108069      65  108057  108066  108072      65  108054  108048
  108057      19  108051  108048  108054      20  108051  108048  108057      19
  108048  108057  108060      19  108048  108057  108063      19  108045  108042
  108048      25  108045  108042  108102      26  108042  108048  108051      27
  108042  108048  108054      27  108039  108036  108042      29  108036  108042
  108045      30  108162  108156  108165      12  108159  108156  108162      12
  108159  108156  108165      12  108153  108147  108156      16  108150  108147
  108153      17  108150  108147  108156      16  108147  108156  108159      18
  108147  108156  108162      18  108147  108156  108165      18  108144  108138
  108147      19  108141  108138  108144      20  108141  108138  108147      19
  108138  108147  108150      21  108138  108147  108153      21  108135  108129
  108138      19  108132  108129  108135      20  108132  108129  108138      19
  108129  108138  108141      19  108129  108138  108144      19  108126  108120
  108129      19  108123  108120  108126      20  108123  108120  108129      19
  108120  108129  108132      19  108120  108129  108135      19  108117  108114
  108120      25  108117  108114  108168      26  108114  108120  108123      27
  108114  108120  108126      27  108111  108108  108114      29  108108  108114
  108117      30  108210  108216  108219       2  108207  108204  108210      26
  108201  108195  108204       8  108198  108195  108201       4  108198  108195
  108204       8  108195  108204  108207      54  108192  108186  108195      92
  108189  108186  108192       4  108189  108186  108195      92  108186  108195
  108198      92  108186  108195  108201      92  108183  108177  108186      94
  108180  108177  108183      71  108180  108177  108186      94  108177  108186
  108189      92  108177  108186  108192      92  108174  108177  108180      97
  108174  108177  108183      97  108174  108204  108207      30  108267  108273
  108276       2  108261  108255  108264       4  108258  108255  108261       4
  108258  108255  108264       4  108249  108243  108252       4  108246  108243
  108249       4  108246  108243  108252       4  108240  108237  108243      43
  108240  108237  108255      43  108237  108243  108246      45  108237  108243
  108249      45  108237  108243  108252      45  108237  108255  108258      45
  108237  108255  108261      45  108237  108255  108264      45  108234  108228
  108237      67  108231  108228  108234      35  108231  108228  108237      67
  108228  108237  108240      68  108225  108222  108228      38  108225  108222
  108267      26  108222  108228  108231      39  108222  108228  108234      39
  108219  108216  108222      29  108216  108222  108225      30  108315  108321
  108324       2  108309  108303  108312       4  108306  108303  108309       4
  108306  108303  108312       4  108297  108291  108300       4  108294  108291
  108297       4  108294  108291  108300       4  108288  108285  108291      43
  108288  108285  108303      43  108285  108291  108294      45  108285  108291
  108297      45  108285  108291  108300      45  108285  108303  108306      45
  108285  108303  108309      45  108285  108303  108312      45  108282  108279
  108285      46  108282  108279  108315      26  108279  108285  108288      47
  108276  108273  108279      29  108273  108279  108282      30  108372  108378
  108381       2  108366  108360  108369       4  108363  108360  108366       4
  108363  108360  108369       4  108357  108351  108360      99  108354  108351
  108357      35  108354  108351  108360      99  108351  108360  108363     100
  108351  108360  108366     100  108351  108360  108369     100  108345  108339
  108348       4  108342  108339  108345       4  108342  108339  108348       4
  108336  108333  108339      43  108336  108333  108351      68  108333  108339
  108342      45  108333  108339  108345      45  108333  108339  108348      45
  108333  108351  108354      67  108333  108351  108357      67  108330  108327
  108333      46  108330  108327  108372      26  108327  108333  108336      47
  108324  108321  108327      29  108321  108327  108330      30  108429  108435
  108438       2  108423  108417  108426       4  108420  108417  108423       4
  108420  108417  108426       4  108414  108408  108417      99  108411  108408
  108414      35  108411  108408  108417      99  108408  108417  108420     100
  108408  108417  108423     100  108408  108417  108426     100  108402  108396
  108405       4  108399  108396  108402       4  108399  108396  108405       4
  108393  108390  108396      43  108393  108390  108408      68  108390  108396
  108399      45  108390  108396  108402      45  108390  108396  108405      45
  108390  108408  108411      67  108390  108408  108414      67  108387  108384
  108390      46  108387  108384  108429      26  108384  108390  108393      47
  108381  108378  108384      29  108378  108384  108387      30  108459  108465
  108468       2  108453  108447  108456       4  108450  108447  108453       4
  108450  108447  108456       4  108444  108441  108447      54  108444  108441
  108459      26  108441  108447  108450       8  108441  108447  108453       8
  108441  108447  108456       8  108438  108435  108441      29  108435  108441
  108444      30  108504  108510  108513       2  108492  108486  108495      34
  108489  108486  108492      35  108489  108486  108495      34  108483  108477
  108486      76  108480  108477  108483      35  108480  108477  108486      76
  108477  108486  108489      76  108477  108486  108492      76  108474  108471
  108477      38  108474  108471  108504      26  108471  108477  108480      39
  108471  108477  108483      39  108468  108465  108471      29  108465  108471
  108474      30  108540  108546  108549       2  108528  108522  108531      34
  108525  108522  108528      35  108525  108522  108531      34  108519  108516
  108522      38  108519  108516  108540      26  108516  108522  108525      39
  108516  108522  108528      39  108513  108510  108516      29  108510  108516
  108519      30  108588  108594  108597       2  108582  108576  108585       4
  108579  108576  108582       4  108579  108576  108585       4  108570  108564
  108573       4  108567  108564  108570       4  108567  108564  108573       4
  108561  108558  108564      43  108561  108558  108576      43  108558  108564
  108567      45  108558  108564  108570      45  108558  108564  108573      45
  108558  108576  108579      45  108558  108576  108582      45  108558  108576
  108585      45  108555  108552  108558      46  108555  108552  108588      26
  108552  108558  108561      47  108549  108546  108552      29  108546  108552
  108555      30  108624  108630  108633       2  108612  108606  108615      34
  108609  108606  108612      35  108609  108606  108615      34  108603  108600
  108606      38  108603  108600  108624      26  108600  108606  108609      39
  108600  108606  108612      39  108597  108594  108600      29  108594  108600
  108603      30  108645  108651  108654       2  108642  108636  108645      26
  108639  108636  108642      57  108639  108636  108645      26  108633  108630
  108636      29  108630  108636  108639      30  108630  108636  108642      30
  108690  108696  108699       2  108678  108672  108681      34  108675  108672
  108678      35  108675  108672  108681      34  108669  108663  108672      76
  108666  108663  108669      35  108666  108663  108672      76  108663  108672
  108675      76  108663  108672  108678      76  108660  108657  108663      38
  108660  108657  108690      26  108657  108663  108666      39  108657  108663
  108669      39  108654  108651  108657      29  108651  108657  108660      30
  108720  108726  108729       2  108714  108708  108717       4  108711  108708
  108714       4  108711  108708  108717       4  108705  108702  108708      54
  108705  108702  108720      26  108702  108708  108711       8  108702  108708
  108714       8  108702  108708  108717       8  108699  108696  108702      29
  108696  108702  108705      30  108777  108783  108786       2  108771  108765
  108774       4  108768  108765  108771       4  108768  108765  108774       4
  108759  108753  108762       4  108756  108753  108759       4  108756  108753
  108762       4  108750  108747  108753      43  108750  108747  108765      43
  108747  108753  108756      45  108747  108753  108759      45  108747  108753
  108762      45  108747  108765  108768      45  108747  108765  108771      45
  108747  108765  108774      45  108744  108738  108747      67  108741  108738
  108744      35  108741  108738  108747      67  108738  108747  108750      68
  108735  108732  108738      38  108735  108732  108777      26  108732  108738
  108741      39  108732  108738  108744      39  108729  108726  108732      29
  108726  108732  108735      30  108810  108816  108819       2  108801  108795
  108804     104  108798  108795  108801      74  108798  108795  108804     104
  108795  108804  108807     105  108792  108789  108795      38  108792  108789
  108810      26  108789  108795  108798     106  108789  108795  108801     106
  108786  108783  108789      29  108783  108789  108792      30  108852  108858
  108861       2  108840  108834  108843       4  108837  108834  108840       4
  108837  108834  108843       4  108831  108828  108834      86  108831  108828
  108846      87  108828  108834  108837      45  108828  108834  108840      45
  108828  108834  108843      45  108828  108846  108849      88  108825  108822
  108828      46  108825  108822  108852      26  108822  108828  108831      89
  108819  108816  108822      29  108816  108822  108825      30  108909  108915
  108918       2  108903  108897  108906       4  108900  108897  108903       4
  108900  108897  108906       4  108891  108885  108894       4  108888  108885
  108891       4  108888  108885  108894       4  108882  108879  108885      43
  108882  108879  108897      43  108879  108885  108888      45  108879  108885
  108891      45  108879  108885  108894      45  108879  108897  108900      45
  108879  108897  108903      45  108879  108897  108906      45  108876  108870
  108879      67  108873  108870  108876      35  108873  108870  108879      67
  108870  108879  108882      68  108867  108864  108870      38  108867  108864
  108909      26  108864  108870  108873      39  108864  108870  108876      39
  108861  108858  108864      29  108858  108864  108867      30  108957  108963
  108966       2  108951  108945  108954       4  108948  108945  108951       4
  108948  108945  108954       4  108939  108933  108942       4  108936  108933
  108939       4  108936  108933  108942       4  108930  108927  108933      43
  108930  108927  108945      43  108927  108933  108936      45  108927  108933
  108939      45  108927  108933  108942      45  108927  108945  108948      45
  108927  108945  108951      45  108927  108945  108954      45  108924  108921
  108927      46  108924  108921  108957      26  108921  108927  108930      47
  108918  108915  108921      29  108915  108921  108924      30  109014  109020
  109023       2  109008  109002  109011       4  109005  109002  109008       4
  109005  109002  109011       4  108996  108990  108999       4  108993  108990
  108996       4  108993  108990  108999       4  108987  108984  108990      43
  108987  108984  109002      43  108984  108990  108993      45  108984  108990
  108996      45  108984  108990  108999      45  108984  109002  109005      45
  108984  109002  109008      45  108984  109002  109011      45  108981  108975
  108984      67  108978  108975  108981      35  108978  108975  108984      67
  108975  108984  108987      68  108972  108969  108975      38  108972  108969
  109014      26  108969  108975  108978      39  108969  108975  108981      39
  108966  108963  108969      29  108963  108969  108972      30  109056  109062
  109065       2  109050  109047  109053      80  109041  109047  109050       2
  109041  109047  109053       2  109038  109032  109041      81  109035  109032
  109038      35  109035  109032  109041      81  109029  109026  109032      38
  109029  109026  109056      26  109026  109032  109035      39  109026  109032
  109038      39  109023  109020  109026      29  109020  109026  109029      30
  109128  109134  109137       2  109122  109119  109125      58  109113  109110
  109116      58  109107  109110  109113      60  109107  109110  109116      60
  109107  109119  109122      60  109107  109119  109125      60  109104  109101
  109107      60  109098  109092  109101      61  109095  109092  109098      62
  109095  109092  109101      61  109092  109101  109104      63  109089  109083
  109092      19  109086  109083  109089      20  109086  109083  109092      19
  109083  109092  109095      65  109083  109092  109098      65  109080  109074
  109083      19  109077  109074  109080      20  109077  109074  109083      19
  109074  109083  109086      19  109074  109083  109089      19  109071  109068
  109074      25  109071  109068  109128      26  109068  109074  109077      27
  109068  109074  109080      27  109065  109062  109068      29  109062  109068
  109071      30  109185  109191  109194       2  109179  109173  109182       4
  109176  109173  109179       4  109176  109173  109182       4  109167  109161
  109170       4  109164  109161  109167       4  109164  109161  109170       4
  109158  109155  109161      43  109158  109155  109173      43  109155  109161
  109164      45  109155  109161  109167      45  109155  109161  109170      45
  109155  109173  109176      45  109155  109173  109179      45  109155  109173
  109182      45  109152  109146  109155      67  109149  109146  109152      35
  109149  109146  109155      67  109146  109155  109158      68  109143  109140
  109146      38  109143  109140  109185      26  109140  109146  109149      39
  109140  109146  109152      39  109137  109134  109140      29  109134  109140
  109143      30  109251  109257  109260       2  109245  109239  109248      12
  109242  109239  109245      12  109242  109239  109248      12  109236  109230
  109239      16  109233  109230  109236      17  109233  109230  109239      16
  109230  109239  109242      18  109230  109239  109245      18  109230  109239
  109248      18  109227  109221  109230      19  109224  109221  109227      20
  109224  109221  109230      19  109221  109230  109233      21  109221  109230
  109236      21  109218  109212  109221      19  109215  109212  109218      20
  109215  109212  109221      19  109212  109221  109224      19  109212  109221
  109227      19  109209  109203  109212      19  109206  109203  109209      20
  109206  109203  109212      19  109203  109212  109215      19  109203  109212
  109218      19  109200  109197  109203      25  109200  109197  109251      26
  109197  109203  109206      27  109197  109203  109209      27  109194  109191
  109197      29  109191  109197  109200      30  109299  109305  109308       2
  109293  109287  109296       4  109290  109287  109293       4  109290  109287
  109296       4  109281  109275  109284       4  109278  109275  109281       4
  109278  109275  109284       4  109272  109269  109275      43  109272  109269
  109287      43  109269  109275  109278      45  109269  109275  109281      45
  109269  109275  109284      45  109269  109287  109290      45  109269  109287
  109293      45  109269  109287  109296      45  109266  109263  109269      46
  109266  109263  109299      26  109263  109269  109272      47  109260  109257
  109263      29  109257  109263  109266      30  109320  109326  109329       2
  109317  109311  109320      26  109314  109311  109317      57  109314  109311
  109320      26  109308  109305  109311      29  109305  109311  109314      30
  109305  109311  109317      30  109377  109383  109386       2  109371  109365
  109374       4  109368  109365  109371       4  109368  109365  109374       4
  109359  109353  109362       4  109356  109353  109359       4  109356  109353
  109362       4  109350  109347  109353      43  109350  109347  109365      43
  109347  109353  109356      45  109347  109353  109359      45  109347  109353
  109362      45  109347  109365  109368      45  109347  109365  109371      45
  109347  109365  109374      45  109344  109338  109347      67  109341  109338
  109344      35  109341  109338  109347      67  109338  109347  109350      68
  109335  109332  109338      38  109335  109332  109377      26  109332  109338
  109341      39  109332  109338  109344      39  109329  109326  109332      29
  109326  109332  109335      30  109428  109434  109437       2  109422  109419
  109425      80  109413  109419  109422       2  109413  109419  109425       2
  109410  109404  109413      81  109407  109404  109410      35  109407  109404
  109413      81  109401  109395  109404      76  109398  109395  109401      35
  109398  109395  109404      76  109395  109404  109407      76  109395  109404
  109410      76  109392  109389  109395      38  109392  109389  109428      26
  109389  109395  109398      39  109389  109395  109401      39  109386  109383
  109389      29  109383  109389  109392      30  109476  109482  109485       2
  109470  109464  109473       4  109467  109464  109470       4  109467  109464
  109473       4  109458  109452  109461       4  109455  109452  109458       4
  109455  109452  109461       4  109449  109446  109452      43  109449  109446
  109464      43  109446  109452  109455      45  109446  109452  109458      45
  109446  109452  109461      45  109446  109464  109467      45  109446  109464
  109470      45  109446  109464  109473      45  109443  109440  109446      46
  109443  109440  109476      26  109440  109446  109449      47  109437  109434
  109440      29  109434  109440  109443      30  109524  109530  109533       2
  109518  109512  109521       4  109515  109512  109518       4  109515  109512
  109521       4  109506  109500  109509       4  109503  109500  109506       4
  109503  109500  109509       4  109497  109494  109500      43  109497  109494
  109512      43  109494  109500  109503      45  109494  109500  109506      45
  109494  109500  109509      45  109494  109512  109515      45  109494  109512
  109518      45  109494  109512  109521      45  109491  109488  109494      46
  109491  109488  109524      26  109488  109494  109497      47  109485  109482
  109488      29  109482  109488  109491      30  109554  109560  109563       2
  109548  109542  109551       4  109545  109542  109548       4  109545  109542
  109551       4  109539  109536  109542      54  109539  109536  109554      26
  109536  109542  109545       8  109536  109542  109548       8  109536  109542
  109551       8  109533  109530  109536      29  109530  109536  109539      30
  109602  109608  109611       2  109596  109590  109599       4  109593  109590
  109596       4  109593  109590  109599       4  109584  109578  109587       4
  109581  109578  109584       4  109581  109578  109587       4  109575  109572
  109578      43  109575  109572  109590      43  109572  109578  109581      45
  109572  109578  109584      45  109572  109578  109587      45  109572  109590
  109593      45  109572  109590  109596      45  109572  109590  109599      45
  109569  109566  109572      46  109569  109566  109602      26  109566  109572
  109575      47  109563  109560  109566      29  109560  109566  109569      30
  109668  109674  109677       2  109662  109656  109665      12  109659  109656
  109662      12  109659  109656  109665      12  109653  109647  109656      16
  109650  109647  109653      17  109650  109647  109656      16  109647  109656
  109659      18  109647  109656  109662      18  109647  109656  109665      18
  109644  109638  109647      19  109641  109638  109644      20  109641  109638
  109647      19  109638  109647  109650      21  109638  109647  109653      21
  109635  109629  109638      19  109632  109629  109635      20  109632  109629
  109638      19  109629  109638  109641      19  109629  109638  109644      19
  109626  109620  109629      19  109623  109620  109626      20  109623  109620
  109629      19  109620  109629  109632      19  109620  109629  109635      19
  109617  109614  109620      25  109617  109614  109668      26  109614  109620
  109623      27  109614  109620  109626      27  109611  109608  109614      29
  109608  109614  109617      30  109692  109686  109695       4  109689  109686
  109692       4  109689  109686  109695       4  109683  109680  109686      54
  109683  109680  109698      26  109680  109686  109689       8  109680  109686
  109692       8  109680  109686  109695       8  109677  109674  109680      29
  109674  109680  109683      30  109740  109746  109749       2  109737  109734
  109740      26  109731  109725  109734       8  109728  109725  109731       4
  109728  109725  109734       8  109725  109734  109737      54  109722  109716
  109725      92  109719  109716  109722       4  109719  109716  109725      92
  109716  109725  109728      92  109716  109725  109731      92  109713  109707
  109716      94  109710  109707  109713      71  109710  109707  109716      94
  109707  109716  109719      92  109707  109716  109722      92  109704  109707
  109710      97  109704  109707  109713      97  109704  109734  109737      30
  109761  109767  109770       2  109758  109752  109761      26  109755  109752
  109758      57  109755  109752  109761      26  109749  109746  109752      29
  109746  109752  109755      30  109746  109752  109758      30  109821  109827
  109830       2  109812  109809  109815      50  109809  109815  109818      50
  109806  109803  109809      50  109803  109809  109812      50  109800  109797
  109803      50  109797  109803  109806      50  109794  109791  109797      50
  109791  109797  109800      50  109788  109791  109794      50  109788  109815
  109818      50  109785  109779  109788      52  109782  109779  109785       4
  109782  109779  109788      52  109776  109773  109779      54  109776  109773
  109821      26  109773  109779  109782       8  109773  109779  109785       8
  109770  109767  109773      29  109767  109773  109776      30  109842  109848
  109851       2  109839  109833  109842      26  109836  109833  109839      57
  109836  109833  109842      26  109830  109827  109833      29  109827  109833
  109836      30  109827  109833  109839      30  109878  109884  109887       2
  109866  109860  109869      34  109863  109860  109866      35  109863  109860
  109869      34  109857  109854  109860      38  109857  109854  109878      26
  109854  109860  109863      39  109854  109860  109866      39  109851  109848
  109854      29  109848  109854  109857      30  109920  109926  109929       2
  109914  109911  109917      80  109905  109911  109914       2  109905  109911
  109917       2  109902  109896  109905      81  109899  109896  109902      35
  109899  109896  109905      81  109893  109890  109896      38  109893  109890
  109920      26  109890  109896  109899      39  109890  109896  109902      39
  109887  109884  109890      29  109884  109890  109893      30  109992  109998
  110001       2  109986  109983  109989      58  109977  109974  109980      58
  109971  109974  109977      60  109971  109974  109980      60  109971  109983
  109986      60  109971  109983  109989      60  109968  109965  109971      60
  109962  109956  109965      61  109959  109956  109962      62  109959  109956
  109965      61  109956  109965  109968      63  109953  109947  109956      19
  109950  109947  109953      20  109950  109947  109956      19  109947  109956
  109959      65  109947  109956  109962      65  109944  109938  109947      19
  109941  109938  109944      20  109941  109938  109947      19  109938  109947
  109950      19  109938  109947  109953      19  109935  109932  109938      25
  109935  109932  109992      26  109932  109938  109941      27  109932  109938
  109944      27  109929  109926  109932      29  109926  109932  109935      30
  110058  110064  110067       2  110052  110046  110055      12  110049  110046
  110052      12  110049  110046  110055      12  110043  110037  110046      16
  110040  110037  110043      17  110040  110037  110046      16  110037  110046
  110049      18  110037  110046  110052      18  110037  110046  110055      18
  110034  110028  110037      19  110031  110028  110034      20  110031  110028
  110037      19  110028  110037  110040      21  110028  110037  110043      21
  110025  110019  110028      19  110022  110019  110025      20  110022  110019
  110028      19  110019  110028  110031      19  110019  110028  110034      19
  110016  110010  110019      19  110013  110010  110016      20  110013  110010
  110019      19  110010  110019  110022      19  110010  110019  110025      19
  110007  110004  110010      25  110007  110004  110058      26  110004  110010
  110013      27  110004  110010  110016      27  110001  109998  110004      29
  109998  110004  110007      30  110100  110106  110109       2  110094  110091
  110097      80  110085  110091  110094       2  110085  110091  110097       2
  110082  110076  110085      81  110079  110076  110082      35  110079  110076
  110085      81  110073  110070  110076      38  110073  110070  110100      26
  110070  110076  110079      39  110070  110076  110082      39  110067  110064
  110070      29  110064  110070  110073      30  110151  110157  110160       2
  110145  110142  110148      80  110136  110142  110145       2  110136  110142
  110148       2  110133  110127  110136      81  110130  110127  110133      35
  110130  110127  110136      81  110124  110118  110127      76  110121  110118
  110124      35  110121  110118  110127      76  110118  110127  110130      76
  110118  110127  110133      76  110115  110112  110118      38  110115  110112
  110151      26  110112  110118  110121      39  110112  110118  110124      39
  110109  110106  110112      29  110106  110112  110115      30  110208  110214
  110217       2  110202  110196  110205       4  110199  110196  110202       4
  110199  110196  110205       4  110190  110184  110193       4  110187  110184
  110190       4  110187  110184  110193       4  110181  110178  110184      43
  110181  110178  110196      43  110178  110184  110187      45  110178  110184
  110190      45  110178  110184  110193      45  110178  110196  110199      45
  110178  110196  110202      45  110178  110196  110205      45  110175  110169
  110178      67  110172  110169  110175      35  110172  110169  110178      67
  110169  110178  110181      68  110166  110163  110169      38  110166  110163
  110208      26  110163  110169  110172      39  110163  110169  110175      39
  110160  110157  110163      29  110157  110163  110166      30  110274  110280
  110283       2  110268  110262  110271      12  110265  110262  110268      12
  110265  110262  110271      12  110259  110253  110262      16  110256  110253
  110259      17  110256  110253  110262      16  110253  110262  110265      18
  110253  110262  110268      18  110253  110262  110271      18  110250  110244
  110253      19  110247  110244  110250      20  110247  110244  110253      19
  110244  110253  110256      21  110244  110253  110259      21  110241  110235
  110244      19  110238  110235  110241      20  110238  110235  110244      19
  110235  110244  110247      19  110235  110244  110250      19  110232  110226
  110235      19  110229  110226  110232      20  110229  110226  110235      19
  110226  110235  110238      19  110226  110235  110241      19  110223  110220
  110226      25  110223  110220  110274      26  110220  110226  110229      27
  110220  110226  110232      27  110217  110214  110220      29  110214  110220
  110223      30  110310  110316  110319       2  110298  110292  110301      34
  110295  110292  110298      35  110295  110292  110301      34  110289  110286
  110292      38  110289  110286  110310      26  110286  110292  110295      39
  110286  110292  110298      39  110283  110280  110286      29  110280  110286
  110289      30  110361  110367  110370       2  110355  110349  110358      71
  110352  110349  110355      71  110352  110349  110358      71  110346  110349
  110352      72  110346  110349  110355      72  110346  110349  110358      72
  110343  110337  110346      73  110340  110337  110343      74  110340  110337
  110346      73  110334  110328  110337      76  110331  110328  110334      35
  110331  110328  110337      76  110328  110337  110340      77  110328  110337
  110343      77  110325  110322  110328      38  110325  110322  110361      26
  110322  110328  110331      39  110322  110328  110334      39  110319  110316
  110322      29  110316  110322  110325      30  110391  110397  110400       2
  110385  110379  110388       4  110382  110379  110385       4  110382  110379
  110388       4  110376  110373  110379      54  110376  110373  110391      26
  110373  110379  110382       8  110373  110379  110385       8  110373  110379
  110388       8  110370  110367  110373      29  110367  110373  110376      30
  110448  110454  110457       2  110442  110436  110445       4  110439  110436
  110442       4  110439  110436  110445       4  110433  110427  110436      99
  110430  110427  110433      35  110430  110427  110436      99  110427  110436
  110439     100  110427  110436  110442     100  110427  110436  110445     100
  110421  110415  110424       4  110418  110415  110421       4  110418  110415
  110424       4  110412  110409  110415      43  110412  110409  110427      68
  110409  110415  110418      45  110409  110415  110421      45  110409  110415
  110424      45  110409  110427  110430      67  110409  110427  110433      67
  110406  110403  110409      46  110406  110403  110448      26  110403  110409
  110412      47  110400  110397  110403      29  110397  110403  110406      30
  110478  110484  110487       2  110472  110466  110475       4  110469  110466
  110472       4  110469  110466  110475       4  110463  110460  110466      54
  110463  110460  110478      26  110460  110466  110469       8  110460  110466
  110472       8  110460  110466  110475       8  110457  110454  110460      29
  110454  110460  110463      30  110520  110526  110529       2  110508  110502
  110511       4  110505  110502  110508       4  110505  110502  110511       4
  110499  110496  110502      86  110499  110496  110514      87  110496  110502
  110505      45  110496  110502  110508      45  110496  110502  110511      45
  110496  110514  110517      88  110493  110490  110496      46  110493  110490
  110520      26  110490  110496  110499      89  110487  110484  110490      29
  110484  110490  110493      30  110541  110547  110550       2  110538  110532
  110541      26  110535  110532  110538      57  110535  110532  110541      26
  110529  110526  110532      29  110526  110532  110535      30  110526  110532
  110538      30  110562  110568  110571       2  110559  110553  110562      26
  110556  110553  110559      57  110556  110553  110562      26  110550  110547
  110553      29  110547  110553  110556      30  110547  110553  110559      30
  110592  110598  110601       2  110586  110580  110589       4  110583  110580
  110586       4  110583  110580  110589       4  110577  110574  110580      54
  110577  110574  110592      26  110574  110580  110583       8  110574  110580
  110586       8  110574  110580  110589       8  110571  110568  110574      29
  110568  110574  110577      30  110640  110646  110649       2  110634  110628
  110637       4  110631  110628  110634       4  110631  110628  110637       4
  110622  110616  110625       4  110619  110616  110622       4  110619  110616
  110625       4  110613  110610  110616      43  110613  110610  110628      43
  110610  110616  110619      45  110610  110616  110622      45  110610  110616
  110625      45  110610  110628  110631      45  110610  110628  110634      45
  110610  110628  110637      45  110607  110604  110610      46  110607  110604
  110640      26  110604  110610  110613      47  110601  110598  110604      29
  110598  110604  110607      30  110700  110706  110709       2  110691  110688
  110694      50  110688  110694  110697      50  110685  110682  110688      50
  110682  110688  110691      50  110679  110676  110682      50  110676  110682
  110685      50  110673  110670  110676      50  110670  110676  110679      50
  110667  110670  110673      50  110667  110694  110697      50  110664  110658
  110667      52  110661  110658  110664       4  110661  110658  110667      52
  110655  110652  110658      54  110655  110652  110700      26  110652  110658
  110661       8  110652  110658  110664       8  110649  110646  110652      29
  110646  110652  110655      30  110721  110727  110730       2  110718  110712
  110721      26  110715  110712  110718      57  110715  110712  110721      26
  110709  110706  110712      29  110706  110712  110715      30  110706  110712
  110718      30  110766  110772  110775       2  110754  110748  110757      34
  110751  110748  110754      35  110751  110748  110757      34  110745  110739
  110748      76  110742  110739  110745      35  110742  110739  110748      76
  110739  110748  110751      76  110739  110748  110754      76  110736  110733
  110739      38  110736  110733  110766      26  110733  110739  110742      39
  110733  110739  110745      39  110730  110727  110733      29  110727  110733
  110736      30  110811  110817  110820       2  110799  110793  110802      34
  110796  110793  110799      35  110796  110793  110802      34  110790  110784
  110793      76  110787  110784  110790      35  110787  110784  110793      76
  110784  110793  110796      76  110784  110793  110799      76  110781  110778
  110784      38  110781  110778  110811      26  110778  110784  110787      39
  110778  110784  110790      39  110775  110772  110778      29  110772  110778
  110781      30  110832  110838  110841       2  110829  110823  110832      26
  110826  110823  110829      57  110826  110823  110832      26  110820  110817
  110823      29  110817  110823  110826      30  110817  110823  110829      30
  110889  110895  110898       2  110883  110877  110886       4  110880  110877
  110883       4  110880  110877  110886       4  110871  110865  110874       4
  110868  110865  110871       4  110868  110865  110874       4  110862  110859
  110865      43  110862  110859  110877      43  110859  110865  110868      45
  110859  110865  110871      45  110859  110865  110874      45  110859  110877
  110880      45  110859  110877  110883      45  110859  110877  110886      45
  110856  110850  110859      67  110853  110850  110856      35  110853  110850
  110859      67  110850  110859  110862      68  110847  110844  110850      38
  110847  110844  110889      26  110844  110850  110853      39  110844  110850
  110856      39  110841  110838  110844      29  110838  110844  110847      30
  110931  110937  110940       2  110919  110913  110922       4  110916  110913
  110919       4  110916  110913  110922       4  110910  110907  110913      86
  110910  110907  110925      87  110907  110913  110916      45  110907  110913
  110919      45  110907  110913  110922      45  110907  110925  110928      88
  110904  110901  110907      46  110904  110901  110931      26  110901  110907
  110910      89  110898  110895  110901      29  110895  110901  110904      30
  110988  110994  110997       2  110982  110976  110985       4  110979  110976
  110982       4  110979  110976  110985       4  110970  110964  110973       4
  110967  110964  110970       4  110967  110964  110973       4  110961  110958
  110964      43  110961  110958  110976      43  110958  110964  110967      45
  110958  110964  110970      45  110958  110964  110973      45  110958  110976
  110979      45  110958  110976  110982      45  110958  110976  110985      45
  110955  110949  110958      67  110952  110949  110955      35  110952  110949
  110958      67  110949  110958  110961      68  110946  110943  110949      38
  110946  110943  110988      26  110943  110949  110952      39  110943  110949
  110955      39  110940  110937  110943      29  110937  110943  110946      30
  111030  111036  111039       2  111024  111021  111027      80  111015  111021
  111024       2  111015  111021  111027       2  111012  111006  111015      81
  111009  111006  111012      35  111009  111006  111015      81  111003  111000
  111006      38  111003  111000  111030      26  111000  111006  111009      39
  111000  111006  111012      39  110997  110994  111000      29  110994  111000
  111003      30  111087  111093  111096       2  111081  111075  111084       4
  111078  111075  111081       4  111078  111075  111084       4  111069  111063
  111072       4  111066  111063  111069       4  111066  111063  111072       4
  111060  111057  111063      43  111060  111057  111075      43  111057  111063
  111066      45  111057  111063  111069      45  111057  111063  111072      45
  111057  111075  111078      45  111057  111075  111081      45  111057  111075
  111084      45  111054  111048  111057      67  111051  111048  111054      35
  111051  111048  111057      67  111048  111057  111060      68  111045  111042
  111048      38  111045  111042  111087      26  111042  111048  111051      39
  111042  111048  111054      39  111039  111036  111042      29  111036  111042
  111045      30  111132  111138  111141       2  111120  111114  111123      34
  111117  111114  111120      35  111117  111114  111123      34  111111  111105
  111114      76  111108  111105  111111      35  111108  111105  111114      76
  111105  111114  111117      76  111105  111114  111120      76  111102  111099
  111105      38  111102  111099  111132      26  111099  111105  111108      39
  111099  111105  111111      39  111096  111093  111099      29  111093  111099
  111102      30  111168  111174  111177       2  111156  111150  111159      34
  111153  111150  111156      35  111153  111150  111159      34  111147  111144
  111150      38  111147  111144  111168      26  111144  111150  111153      39
  111144  111150  111156      39  111141  111138  111144      29  111138  111144
  111147      30  111216  111222  111225       2  111210  111204  111213       4
  111207  111204  111210       4  111207  111204  111213       4  111198  111192
  111201       4  111195  111192  111198       4  111195  111192  111201       4
  111189  111186  111192      43  111189  111186  111204      43  111186  111192
  111195      45  111186  111192  111198      45  111186  111192  111201      45
  111186  111204  111207      45  111186  111204  111210      45  111186  111204
  111213      45  111183  111180  111186      46  111183  111180  111216      26
  111180  111186  111189      47  111177  111174  111180      29  111174  111180
  111183      30  111261  111258  111264      80  111252  111258  111261       2
  111252  111258  111264       2  111249  111243  111252      81  111246  111243
  111249      35  111246  111243  111252      81  111240  111234  111243      76
  111237  111234  111240      35  111237  111234  111243      76  111234  111243
  111246      76  111234  111243  111249      76  111231  111228  111234      38
  111231  111228  111267      26  111228  111234  111237      39  111228  111234
  111240      39  111225  111222  111228      29  111222  111228  111231      30
  111309  111315  111318       2  111306  111303  111309      26  111300  111294
  111303       8  111297  111294  111300       4  111297  111294  111303       8
  111294  111303  111306      54  111291  111285  111294      92  111288  111285
  111291       4  111288  111285  111294      92  111285  111294  111297      92
  111285  111294  111300      92  111282  111276  111285      94  111279  111276
  111282      71  111279  111276  111285      94  111276  111285  111288      92
  111276  111285  111291      92  111273  111276  111279      97  111273  111276
  111282      97  111273  111303  111306      30  111360  111366  111369       2
  111351  111348  111354     119  111348  111354  111357     117  111345  111342
  111348     140  111342  111348  111351     141  111339  111342  111345     144
  111336  111354  111357     148  111333  111327  111336     149  111330  111327
  111333       4  111330  111327  111336     149  111324  111321  111327      54
  111324  111321  111360      26  111321  111327  111330       8  111321  111327
  111333       8  111318  111315  111321      29  111315  111321  111324      30
  111396  111402  111405       2  111384  111378  111387      34  111381  111378
  111384      35  111381  111378  111387      34  111375  111372  111378      38
  111375  111372  111396      26  111372  111378  111381      39  111372  111378
  111384      39  111369  111366  111372      29  111366  111372  111375      30
  111453  111459  111462       2  111447  111441  111450       4  111444  111441
  111447       4  111444  111441  111450       4  111435  111429  111438       4
  111432  111429  111435       4  111432  111429  111438       4  111426  111423
  111429      43  111426  111423  111441      43  111423  111429  111432      45
  111423  111429  111435      45  111423  111429  111438      45  111423  111441
  111444      45  111423  111441  111447      45  111423  111441  111450      45
  111420  111414  111423      67  111417  111414  111420      35  111417  111414
  111423      67  111414  111423  111426      68  111411  111408  111414      38
  111411  111408  111453      26  111408  111414  111417      39  111408  111414
  111420      39  111405  111402  111408      29  111402  111408  111411      30
  111474  111480  111483       2  111471  111465  111474      26  111468  111465
  111471      57  111468  111465  111474      26  111462  111459  111465      29
  111459  111465  111468      30  111459  111465  111471      30  111540  111546
  111549       2  111534  111528  111537      12  111531  111528  111534      12
  111531  111528  111537      12  111525  111519  111528      16  111522  111519
  111525      17  111522  111519  111528      16  111519  111528  111531      18
  111519  111528  111534      18  111519  111528  111537      18  111516  111510
  111519      19  111513  111510  111516      20  111513  111510  111519      19
  111510  111519  111522      21  111510  111519  111525      21  111507  111501
  111510      19  111504  111501  111507      20  111504  111501  111510      19
  111501  111510  111513      19  111501  111510  111516      19  111498  111492
  111501      19  111495  111492  111498      20  111495  111492  111501      19
  111492  111501  111504      19  111492  111501  111507      19  111489  111486
  111492      25  111489  111486  111540      26  111486  111492  111495      27
  111486  111492  111498      27  111483  111480  111486      29  111480  111486
  111489      30  111588  111594  111597       2  111582  111576  111585       4
  111579  111576  111582       4  111579  111576  111585       4  111570  111564
  111573       4  111567  111564  111570       4  111567  111564  111573       4
  111561  111558  111564      43  111561  111558  111576      43  111558  111564
  111567      45  111558  111564  111570      45  111558  111564  111573      45
  111558  111576  111579      45  111558  111576  111582      45  111558  111576
  111585      45  111555  111552  111558      46  111555  111552  111588      26
  111552  111558  111561      47  111549  111546  111552      29  111546  111552
  111555      30  111609  111615  111618       2  111606  111600  111609      26
  111603  111600  111606      57  111603  111600  111609      26  111597  111594
  111600      29  111594  111600  111603      30  111594  111600  111606      30
  111654  111660  111663       2  111642  111636  111645      34  111639  111636
  111642      35  111639  111636  111645      34  111633  111627  111636      76
  111630  111627  111633      35  111630  111627  111636      76  111627  111636
  111639      76  111627  111636  111642      76  111624  111621  111627      38
  111624  111621  111654      26  111621  111627  111630      39  111621  111627
  111633      39  111618  111615  111621      29  111615  111621  111624      30
  111702  111708  111711       2  111696  111690  111699       4  111693  111690
  111696       4  111693  111690  111699       4  111684  111678  111687       4
  111681  111678  111684       4  111681  111678  111687       4  111675  111672
  111678      43  111675  111672  111690      43  111672  111678  111681      45
  111672  111678  111684      45  111672  111678  111687      45  111672  111690
  111693      45  111672  111690  111696      45  111672  111690  111699      45
  111669  111666  111672      46  111669  111666  111702      26  111666  111672
  111675      47  111663  111660  111666      29  111660  111666  111669      30
  111759  111765  111768       2  111753  111747  111756       4  111750  111747
  111753       4  111750  111747  111756       4  111744  111738  111747      99
  111741  111738  111744      35  111741  111738  111747      99  111738  111747
  111750     100  111738  111747  111753     100  111738  111747  111756     100
  111732  111726  111735       4  111729  111726  111732       4  111729  111726
  111735       4  111723  111720  111726      43  111723  111720  111738      68
  111720  111726  111729      45  111720  111726  111732      45  111720  111726
  111735      45  111720  111738  111741      67  111720  111738  111744      67
  111717  111714  111720      46  111717  111714  111759      26  111714  111720
  111723      47  111711  111708  111714      29  111708  111714  111717      30
  111807  111813  111816       2  111801  111795  111804       4  111798  111795
  111801       4  111798  111795  111804       4  111789  111783  111792       4
  111786  111783  111789       4  111786  111783  111792       4  111780  111777
  111783      43  111780  111777  111795      43  111777  111783  111786      45
  111777  111783  111789      45  111777  111783  111792      45  111777  111795
  111798      45  111777  111795  111801      45  111777  111795  111804      45
  111774  111771  111777      46  111774  111771  111807      26  111771  111777
  111780      47  111768  111765  111771      29  111765  111771  111774      30
  111849  111855  111858       2  111837  111831  111840       4  111834  111831
  111837       4  111834  111831  111840       4  111828  111825  111831      86
  111828  111825  111843      87  111825  111831  111834      45  111825  111831
  111837      45  111825  111831  111840      45  111825  111843  111846      88
  111822  111819  111825      46  111822  111819  111849      26  111819  111825
  111828      89  111816  111813  111819      29  111813  111819  111822      30
  111915  111921  111924       2  111909  111903  111912      12  111906  111903
  111909      12  111906  111903  111912      12  111900  111894  111903      16
  111897  111894  111900      17  111897  111894  111903      16  111894  111903
  111906      18  111894  111903  111909      18  111894  111903  111912      18
  111891  111885  111894      19  111888  111885  111891      20  111888  111885
  111894      19  111885  111894  111897      21  111885  111894  111900      21
  111882  111876  111885      19  111879  111876  111882      20  111879  111876
  111885      19  111876  111885  111888      19  111876  111885  111891      19
  111873  111867  111876      19  111870  111867  111873      20  111870  111867
  111876      19  111867  111876  111879      19  111867  111876  111882      19
  111864  111861  111867      25  111864  111861  111915      26  111861  111867
  111870      27  111861  111867  111873      27  111858  111855  111861      29
  111855  111861  111864      30  111951  111957  111960       2  111939  111933
  111942      34  111936  111933  111939      35  111936  111933  111942      34
  111930  111927  111933      38  111930  111927  111951      26  111927  111933
  111936      39  111927  111933  111939      39  111924  111921  111927      29
  111921  111927  111930      30  111987  111993  111996       2  111975  111969
  111978      34  111972  111969  111975      35  111972  111969  111978      34
  111966  111963  111969      38  111966  111963  111987      26  111963  111969
  111972      39  111963  111969  111975      39  111960  111957  111963      29
  111957  111963  111966      30  112017  112023  112026       2  112011  112005
  112014       4  112008  112005  112011       4  112008  112005  112014       4
  112002  111999  112005      54  112002  111999  112017      26  111999  112005
  112008       8  111999  112005  112011       8  111999  112005  112014       8
  111996  111993  111999      29  111993  111999  112002      30  112068  112074
  112077       2  112062  112056  112065      71  112059  112056  112062      71
  112059  112056  112065      71  112053  112056  112059      72  112053  112056
  112062      72  112053  112056  112065      72  112050  112044  112053      73
  112047  112044  112050      74  112047  112044  112053      73  112041  112035
  112044      76  112038  112035  112041      35  112038  112035  112044      76
  112035  112044  112047      77  112035  112044  112050      77  112032  112029
  112035      38  112032  112029  112068      26  112029  112035  112038      39
  112029  112035  112041      39  112026  112023  112029      29  112023  112029
  112032      30  112125  112131  112134       2  112119  112113  112122       4
  112116  112113  112119       4  112116  112113  112122       4  112107  112101
  112110       4  112104  112101  112107       4  112104  112101  112110       4
  112098  112095  112101      43  112098  112095  112113      43  112095  112101
  112104      45  112095  112101  112107      45  112095  112101  112110      45
  112095  112113  112116      45  112095  112113  112119      45  112095  112113
  112122      45  112092  112086  112095      67  112089  112086  112092      35
  112089  112086  112095      67  112086  112095  112098      68  112083  112080
  112086      38  112083  112080  112125      26  112080  112086  112089      39
  112080  112086  112092      39  112077  112074  112080      29  112074  112080
  112083      30  112182  112188  112191       2  112176  112170  112179       4
  112173  112170  112176       4  112173  112170  112179       4  112164  112158
  112167       4  112161  112158  112164       4  112161  112158  112167       4
  112155  112152  112158      43  112155  112152  112170      43  112152  112158
  112161      45  112152  112158  112164      45  112152  112158  112167      45
  112152  112170  112173      45  112152  112170  112176      45  112152  112170
  112179      45  112149  112143  112152      67  112146  112143  112149      35
  112146  112143  112152      67  112143  112152  112155      68  112140  112137
  112143      38  112140  112137  112182      26  112137  112143  112146      39
  112137  112143  112149      39  112134  112131  112137      29  112131  112137
  112140      30  112248  112254  112257       2  112242  112236  112245      12
  112239  112236  112242      12  112239  112236  112245      12  112233  112227
  112236      16  112230  112227  112233      17  112230  112227  112236      16
  112227  112236  112239      18  112227  112236  112242      18  112227  112236
  112245      18  112224  112218  112227      19  112221  112218  112224      20
  112221  112218  112227      19  112218  112227  112230      21  112218  112227
  112233      21  112215  112209  112218      19  112212  112209  112215      20
  112212  112209  112218      19  112209  112218  112221      19  112209  112218
  112224      19  112206  112200  112209      19  112203  112200  112206      20
  112203  112200  112209      19  112200  112209  112212      19  112200  112209
  112215      19  112197  112194  112200      25  112197  112194  112248      26
  112194  112200  112203      27  112194  112200  112206      27  112191  112188
  112194      29  112188  112194  112197      30  112269  112275  112278       2
  112266  112260  112269      26  112263  112260  112266      57  112263  112260
  112269      26  112257  112254  112260      29  112254  112260  112263      30
  112254  112260  112266      30  112335  112341  112344       2  112329  112323
  112332      12  112326  112323  112329      12  112326  112323  112332      12
  112320  112314  112323      16  112317  112314  112320      17  112317  112314
  112323      16  112314  112323  112326      18  112314  112323  112329      18
  112314  112323  112332      18  112311  112305  112314      19  112308  112305
  112311      20  112308  112305  112314      19  112305  112314  112317      21
  112305  112314  112320      21  112302  112296  112305      19  112299  112296
  112302      20  112299  112296  112305      19  112296  112305  112308      19
  112296  112305  112311      19  112293  112287  112296      19  112290  112287
  112293      20  112290  112287  112296      19  112287  112296  112299      19
  112287  112296  112302      19  112284  112281  112287      25  112284  112281
  112335      26  112281  112287  112290      27  112281  112287  112293      27
  112278  112275  112281      29  112275  112281  112284      30  112356  112362
  112365       2  112353  112347  112356      26  112350  112347  112353      57
  112350  112347  112356      26  112344  112341  112347      29  112341  112347
  112350      30  112341  112347  112353      30  112392  112398  112401       2
  112380  112374  112383      34  112377  112374  112380      35  112377  112374
  112383      34  112371  112368  112374      38  112371  112368  112392      26
  112368  112374  112377      39  112368  112374  112380      39  112365  112362
  112368      29  112362  112368  112371      30  112458  112464  112467       2
  112452  112446  112455      12  112449  112446  112452      12  112449  112446
  112455      12  112443  112437  112446      16  112440  112437  112443      17
  112440  112437  112446      16  112437  112446  112449      18  112437  112446
  112452      18  112437  112446  112455      18  112434  112428  112437      19
  112431  112428  112434      20  112431  112428  112437      19  112428  112437
  112440      21  112428  112437  112443      21  112425  112419  112428      19
  112422  112419  112425      20  112422  112419  112428      19  112419  112428
  112431      19  112419  112428  112434      19  112416  112410  112419      19
  112413  112410  112416      20  112413  112410  112419      19  112410  112419
  112422      19  112410  112419  112425      19  112407  112404  112410      25
  112407  112404  112458      26  112404  112410  112413      27  112404  112410
  112416      27  112401  112398  112404      29  112398  112404  112407      30
  112488  112494  112497       2  112482  112476  112485       4  112479  112476
  112482       4  112479  112476  112485       4  112473  112470  112476      54
  112473  112470  112488      26  112470  112476  112479       8  112470  112476
  112482       8  112470  112476  112485       8  112467  112464  112470      29
  112464  112470  112473      30  112539  112545  112548       2  112533  112530
  112536      80  112524  112530  112533       2  112524  112530  112536       2
  112521  112515  112524      81  112518  112515  112521      35  112518  112515
  112524      81  112512  112506  112515      76  112509  112506  112512      35
  112509  112506  112515      76  112506  112515  112518      76  112506  112515
  112521      76  112503  112500  112506      38  112503  112500  112539      26
  112500  112506  112509      39  112500  112506  112512      39  112497  112494
  112500      29  112494  112500  112503      30  112596  112602  112605       2
  112590  112584  112593       4  112587  112584  112590       4  112587  112584
  112593       4  112581  112575  112584      99  112578  112575  112581      35
  112578  112575  112584      99  112575  112584  112587     100  112575  112584
  112590     100  112575  112584  112593     100  112569  112563  112572       4
  112566  112563  112569       4  112566  112563  112572       4  112560  112557
  112563      43  112560  112557  112575      68  112557  112563  112566      45
  112557  112563  112569      45  112557  112563  112572      45  112557  112575
  112578      67  112557  112575  112581      67  112554  112551  112557      46
  112554  112551  112596      26  112551  112557  112560      47  112548  112545
  112551      29  112545  112551  112554      30  112641  112647  112650       2
  112629  112623  112632      34  112626  112623  112629      35  112626  112623
  112632      34  112620  112614  112623      76  112617  112614  112620      35
  112617  112614  112623      76  112614  112623  112626      76  112614  112623
  112629      76  112611  112608  112614      38  112611  112608  112641      26
  112608  112614  112617      39  112608  112614  112620      39  112605  112602
  112608      29  112602  112608  112611      30  112707  112713  112716       2
  112701  112695  112704      12  112698  112695  112701      12  112698  112695
  112704      12  112692  112686  112695      16  112689  112686  112692      17
  112689  112686  112695      16  112686  112695  112698      18  112686  112695
  112701      18  112686  112695  112704      18  112683  112677  112686      19
  112680  112677  112683      20  112680  112677  112686      19  112677  112686
  112689      21  112677  112686  112692      21  112674  112668  112677      19
  112671  112668  112674      20  112671  112668  112677      19  112668  112677
  112680      19  112668  112677  112683      19  112665  112659  112668      19
  112662  112659  112665      20  112662  112659  112668      19  112659  112668
  112671      19  112659  112668  112674      19  112656  112653  112659      25
  112656  112653  112707      26  112653  112659  112662      27  112653  112659
  112665      27  112650  112647  112653      29  112647  112653  112656      30
  112779  112785  112788       2  112773  112770  112776      58  112764  112761
  112767      58  112758  112761  112764      60  112758  112761  112767      60
  112758  112770  112773      60  112758  112770  112776      60  112755  112752
  112758      60  112749  112743  112752      61  112746  112743  112749      62
  112746  112743  112752      61  112743  112752  112755      63  112740  112734
  112743      19  112737  112734  112740      20  112737  112734  112743      19
  112734  112743  112746      65  112734  112743  112749      65  112731  112725
  112734      19  112728  112725  112731      20  112728  112725  112734      19
  112725  112734  112737      19  112725  112734  112740      19  112722  112719
  112725      25  112722  112719  112779      26  112719  112725  112728      27
  112719  112725  112731      27  112716  112713  112719      29  112713  112719
  112722      30  112836  112842  112845       2  112830  112824  112833       4
  112827  112824  112830       4  112827  112824  112833       4  112821  112815
  112824      99  112818  112815  112821      35  112818  112815  112824      99
  112815  112824  112827     100  112815  112824  112830     100  112815  112824
  112833     100  112809  112803  112812       4  112806  112803  112809       4
  112806  112803  112812       4  112800  112797  112803      43  112800  112797
  112815      68  112797  112803  112806      45  112797  112803  112809      45
  112797  112803  112812      45  112797  112815  112818      67  112797  112815
  112821      67  112794  112791  112797      46  112794  112791  112836      26
  112791  112797  112800      47  112788  112785  112791      29  112785  112791
  112794      30  112887  112893  112896       2  112881  112878  112884      80
  112872  112878  112881       2  112872  112878  112884       2  112869  112863
  112872      81  112866  112863  112869      35  112866  112863  112872      81
  112860  112854  112863      76  112857  112854  112860      35  112857  112854
  112863      76  112854  112863  112866      76  112854  112863  112869      76
  112851  112848  112854      38  112851  112848  112887      26  112848  112854
  112857      39  112848  112854  112860      39  112845  112842  112848      29
  112842  112848  112851      30  112932  112938  112941       2  112920  112914
  112923      34  112917  112914  112920      35  112917  112914  112923      34
  112911  112905  112914      76  112908  112905  112911      35  112908  112905
  112914      76  112905  112914  112917      76  112905  112914  112920      76
  112902  112899  112905      38  112902  112899  112932      26  112899  112905
  112908      39  112899  112905  112911      39  112896  112893  112899      29
  112893  112899  112902      30  112989  112995  112998       2  112983  112977
  112986       4  112980  112977  112983       4  112980  112977  112986       4
  112974  112968  112977      99  112971  112968  112974      35  112971  112968
  112977      99  112968  112977  112980     100  112968  112977  112983     100
  112968  112977  112986     100  112962  112956  112965       4  112959  112956
  112962       4  112959  112956  112965       4  112953  112950  112956      43
  112953  112950  112968      68  112950  112956  112959      45  112950  112956
  112962      45  112950  112956  112965      45  112950  112968  112971      67
  112950  112968  112974      67  112947  112944  112950      46  112947  112944
  112989      26  112944  112950  112953      47  112941  112938  112944      29
  112938  112944  112947      30  113046  113052  113055       2  113040  113034
  113043       4  113037  113034  113040       4  113037  113034  113043       4
  113031  113025  113034      99  113028  113025  113031      35  113028  113025
  113034      99  113025  113034  113037     100  113025  113034  113040     100
  113025  113034  113043     100  113019  113013  113022       4  113016  113013
  113019       4  113016  113013  113022       4  113010  113007  113013      43
  113010  113007  113025      68  113007  113013  113016      45  113007  113013
  113019      45  113007  113013  113022      45  113007  113025  113028      67
  113007  113025  113031      67  113004  113001  113007      46  113004  113001
  113046      26  113001  113007  113010      47  112998  112995  113001      29
  112995  113001  113004      30  113091  113097  113100       2  113079  113073
  113082      34  113076  113073  113079      35  113076  113073  113082      34
  113070  113064  113073      76  113067  113064  113070      35  113067  113064
  113073      76  113064  113073  113076      76  113064  113073  113079      76
  113061  113058  113064      38  113061  113058  113091      26  113058  113064
  113067      39  113058  113064  113070      39  113055  113052  113058      29
  113052  113058  113061      30  113142  113148  113151       2  113136  113133
  113139      80  113127  113133  113136       2  113127  113133  113139       2
  113124  113118  113127      81  113121  113118  113124      35  113121  113118
  113127      81  113115  113109  113118      76  113112  113109  113115      35
  113112  113109  113118      76  113109  113118  113121      76  113109  113118
  113124      76  113106  113103  113109      38  113106  113103  113142      26
  113103  113109  113112      39  113103  113109  113115      39  113100  113097
  113103      29  113097  113103  113106      30  113199  113205  113208       2
  113193  113187  113196       4  113190  113187  113193       4  113190  113187
  113196       4  113181  113175  113184       4  113178  113175  113181       4
  113178  113175  113184       4  113172  113169  113175      43  113172  113169
  113187      43  113169  113175  113178      45  113169  113175  113181      45
  113169  113175  113184      45  113169  113187  113190      45  113169  113187
  113193      45  113169  113187  113196      45  113166  113160  113169      67
  113163  113160  113166      35  113163  113160  113169      67  113160  113169
  113172      68  113157  113154  113160      38  113157  113154  113199      26
  113154  113160  113163      39  113154  113160  113166      39  113151  113148
  113154      29  113148  113154  113157      30  113235  113241  113244       2
  113223  113217  113226      34  113220  113217  113223      35  113220  113217
  113226      34  113214  113211  113217      38  113214  113211  113235      26
  113211  113217  113220      39  113211  113217  113223      39  113208  113205
  113211      29  113205  113211  113214      30  113283  113289  113292       2
  113277  113271  113280       4  113274  113271  113277       4  113274  113271
  113280       4  113265  113259  113268       4  113262  113259  113265       4
  113262  113259  113268       4  113256  113253  113259      43  113256  113253
  113271      43  113253  113259  113262      45  113253  113259  113265      45
  113253  113259  113268      45  113253  113271  113274      45  113253  113271
  113277      45  113253  113271  113280      45  113250  113247  113253      46
  113250  113247  113283      26  113247  113253  113256      47  113244  113241
  113247      29  113241  113247  113250      30  113325  113331  113334       2
  113313  113307  113316       4  113310  113307  113313       4  113310  113307
  113316       4  113304  113301  113307      86  113304  113301  113319      87
  113301  113307  113310      45  113301  113307  113313      45  113301  113307
  113316      45  113301  113319  113322      88  113298  113295  113301      46
  113298  113295  113325      26  113295  113301  113304      89  113292  113289
  113295      29  113289  113295  113298      30  113367  113373  113376       2
  113355  113349  113358       4  113352  113349  113355       4  113352  113349
  113358       4  113346  113343  113349      86  113346  113343  113361      87
  113343  113349  113352      45  113343  113349  113355      45  113343  113349
  113358      45  113343  113361  113364      88  113340  113337  113343      46
  113340  113337  113367      26  113337  113343  113346      89  113334  113331
  113337      29  113331  113337  113340      30  113400  113406  113409       2
  113391  113385  113394     104  113388  113385  113391      74  113388  113385
  113394     104  113385  113394  113397     105  113382  113379  113385      38
  113382  113379  113400      26  113379  113385  113388     106  113379  113385
  113391     106  113376  113373  113379      29  113373  113379  113382      30
  113445  113451  113454       2  113433  113427  113436      34  113430  113427
  113433      35  113430  113427  113436      34  113424  113418  113427      76
  113421  113418  113424      35  113421  113418  113427      76  113418  113427
  113430      76  113418  113427  113433      76  113415  113412  113418      38
  113415  113412  113445      26  113412  113418  113421      39  113412  113418
  113424      39  113409  113406  113412      29  113406  113412  113415      30
  113508  113514  113517       2  113499  113496  113502      50  113496  113502
  113505      50  113487  113490  113493     130  113487  113496  113499     134
  113484  113481  113487     134  113478  113475  113481      50  113475  113481
  113484      50  113472  113475  113478      50  113472  113502  113505      50
  113469  113463  113472      52  113466  113463  113469       4  113466  113463
  113472      52  113460  113457  113463      54  113460  113457  113508      26
  113457  113463  113466       8  113457  113463  113469       8  113454  113451
  113457      29  113451  113457  113460      30  113553  113559  113562       2
  113541  113535  113544      34  113538  113535  113541      35  113538  113535
  113544      34  113532  113526  113535      76  113529  113526  113532      35
  113529  113526  113535      76  113526  113535  113538      76  113526  113535
  113541      76  113523  113520  113526      38  113523  113520  113553      26
  113520  113526  113529      39  113520  113526  113532      39  113517  113514
  113520      29  113514  113520  113523      30  113619  113625  113628       2
  113613  113607  113616      12  113610  113607  113613      12  113610  113607
  113616      12  113604  113598  113607      16  113601  113598  113604      17
  113601  113598  113607      16  113598  113607  113610      18  113598  113607
  113613      18  113598  113607  113616      18  113595  113589  113598      19
  113592  113589  113595      20  113592  113589  113598      19  113589  113598
  113601      21  113589  113598  113604      21  113586  113580  113589      19
  113583  113580  113586      20  113583  113580  113589      19  113580  113589
  113592      19  113580  113589  113595      19  113577  113571  113580      19
  113574  113571  113577      20  113574  113571  113580      19  113571  113580
  113583      19  113571  113580  113586      19  113568  113565  113571      25
  113568  113565  113619      26  113565  113571  113574      27  113565  113571
  113577      27  113562  113559  113565      29  113559  113565  113568      30
  113664  113670  113673       2  113652  113646  113655      34  113649  113646
  113652      35  113649  113646  113655      34  113643  113637  113646      76
  113640  113637  113643      35  113640  113637  113646      76  113637  113646
  113649      76  113637  113646  113652      76  113634  113631  113637      38
  113634  113631  113664      26  113631  113637  113640      39  113631  113637
  113643      39  113628  113625  113631      29  113625  113631  113634      30
  113730  113736  113739       2  113724  113718  113727      12  113721  113718
  113724      12  113721  113718  113727      12  113715  113709  113718      16
  113712  113709  113715      17  113712  113709  113718      16  113709  113718
  113721      18  113709  113718  113724      18  113709  113718  113727      18
  113706  113700  113709      19  113703  113700  113706      20  113703  113700
  113709      19  113700  113709  113712      21  113700  113709  113715      21
  113697  113691  113700      19  113694  113691  113697      20  113694  113691
  113700      19  113691  113700  113703      19  113691  113700  113706      19
  113688  113682  113691      19  113685  113682  113688      20  113685  113682
  113691      19  113682  113691  113694      19  113682  113691  113697      19
  113679  113676  113682      25  113679  113676  113730      26  113676  113682
  113685      27  113676  113682  113688      27  113673  113670  113676      29
  113670  113676  113679      30  113787  113793  113796       2  113781  113775
  113784       4  113778  113775  113781       4  113778  113775  113784       4
  113769  113763  113772       4  113766  113763  113769       4  113766  113763
  113772       4  113760  113757  113763      43  113760  113757  113775      43
  113757  113763  113766      45  113757  113763  113769      45  113757  113763
  113772      45  113757  113775  113778      45  113757  113775  113781      45
  113757  113775  113784      45  113754  113748  113757      67  113751  113748
  113754      35  113751  113748  113757      67  113748  113757  113760      68
  113745  113742  113748      38  113745  113742  113787      26  113742  113748
  113751      39  113742  113748  113754      39  113739  113736  113742      29
  113736  113742  113745      30  113829  113835  113838       2  113823  113820
  113826      80  113814  113820  113823       2  113814  113820  113826       2
  113811  113805  113814      81  113808  113805  113811      35  113808  113805
  113814      81  113802  113799  113805      38  113802  113799  113829      26
  113799  113805  113808      39  113799  113805  113811      39  113796  113793
  113799      29  113793  113799  113802      30  113874  113880  113883       2
  113862  113856  113865      34  113859  113856  113862      35  113859  113856
  113865      34  113853  113847  113856      76  113850  113847  113853      35
  113850  113847  113856      76  113847  113856  113859      76  113847  113856
  113862      76  113844  113841  113847      38  113844  113841  113874      26
  113841  113847  113850      39  113841  113847  113853      39  113838  113835
  113841      29  113835  113841  113844      30  113946  113952  113955       2
  113940  113937  113943      58  113931  113928  113934      58  113925  113928
  113931      60  113925  113928  113934      60  113925  113937  113940      60
  113925  113937  113943      60  113922  113919  113925      60  113916  113910
  113919      61  113913  113910  113916      62  113913  113910  113919      61
  113910  113919  113922      63  113907  113901  113910      19  113904  113901
  113907      20  113904  113901  113910      19  113901  113910  113913      65
  113901  113910  113916      65  113898  113892  113901      19  113895  113892
  113898      20  113895  113892  113901      19  113892  113901  113904      19
  113892  113901  113907      19  113889  113886  113892      25  113889  113886
  113946      26  113886  113892  113895      27  113886  113892  113898      27
  113883  113880  113886      29  113880  113886  113889      30  114003  114009
  114012       2  113997  113991  114000       4  113994  113991  113997       4
  113994  113991  114000       4  113985  113979  113988       4  113982  113979
  113985       4  113982  113979  113988       4  113976  113973  113979      43
  113976  113973  113991      43  113973  113979  113982      45  113973  113979
  113985      45  113973  113979  113988      45  113973  113991  113994      45
  113973  113991  113997      45  113973  113991  114000      45  113970  113964
  113973      67  113967  113964  113970      35  113967  113964  113973      67
  113964  113973  113976      68  113961  113958  113964      38  113961  113958
  114003      26  113958  113964  113967      39  113958  113964  113970      39
  113955  113952  113958      29  113952  113958  113961      30  114033  114039
  114042       2  114027  114021  114030       4  114024  114021  114027       4
  114024  114021  114030       4  114018  114015  114021      54  114018  114015
  114033      26  114015  114021  114024       8  114015  114021  114027       8
  114015  114021  114030       8  114012  114009  114015      29  114009  114015
  114018      30  114099  114105  114108       2  114093  114087  114096      12
  114090  114087  114093      12  114090  114087  114096      12  114084  114078
  114087      16  114081  114078  114084      17  114081  114078  114087      16
  114078  114087  114090      18  114078  114087  114093      18  114078  114087
  114096      18  114075  114069  114078      19  114072  114069  114075      20
  114072  114069  114078      19  114069  114078  114081      21  114069  114078
  114084      21  114066  114060  114069      19  114063  114060  114066      20
  114063  114060  114069      19  114060  114069  114072      19  114060  114069
  114075      19  114057  114051  114060      19  114054  114051  114057      20
  114054  114051  114060      19  114051  114060  114063      19  114051  114060
  114066      19  114048  114045  114051      25  114048  114045  114099      26
  114045  114051  114054      27  114045  114051  114057      27  114042  114039
  114045      29  114039  114045  114048      30  114156  114162  114165       2
  114150  114144  114153       4  114147  114144  114150       4  114147  114144
  114153       4  114138  114132  114141       4  114135  114132  114138       4
  114135  114132  114141       4  114129  114126  114132      43  114129  114126
  114144      43  114126  114132  114135      45  114126  114132  114138      45
  114126  114132  114141      45  114126  114144  114147      45  114126  114144
  114150      45  114126  114144  114153      45  114123  114117  114126      67
  114120  114117  114123      35  114120  114117  114126      67  114117  114126
  114129      68  114114  114111  114117      38  114114  114111  114156      26
  114111  114117  114120      39  114111  114117  114123      39  114108  114105
  114111      29  114105  114111  114114      30  114189  114195  114198       2
  114180  114174  114183     104  114177  114174  114180      74  114177  114174
  114183     104  114174  114183  114186     105  114171  114168  114174      38
  114171  114168  114189      26  114168  114174  114177     106  114168  114174
  114180     106  114165  114162  114168      29  114162  114168  114171      30
  114225  114231  114234       2  114213  114207  114216      34  114210  114207
  114213      35  114210  114207  114216      34  114204  114201  114207      38
  114204  114201  114225      26  114201  114207  114210      39  114201  114207
  114213      39  114198  114195  114201      29  114195  114201  114204      30
  114246  114252  114255       2  114243  114237  114246      26  114240  114237
  114243      57  114240  114237  114246      26  114234  114231  114237      29
  114231  114237  114240      30  114231  114237  114243      30  114294  114300
  114303       2  114288  114282  114291       4  114285  114282  114288       4
  114285  114282  114291       4  114276  114270  114279       4  114273  114270
  114276       4  114273  114270  114279       4  114267  114264  114270      43
  114267  114264  114282      43  114264  114270  114273      45  114264  114270
  114276      45  114264  114270  114279      45  114264  114282  114285      45
  114264  114282  114288      45  114264  114282  114291      45  114261  114258
  114264      46  114261  114258  114294      26  114258  114264  114267      47
  114255  114252  114258      29  114252  114258  114261      30  114324  114330
  114333       2  114318  114312  114321       4  114315  114312  114318       4
  114315  114312  114321       4  114309  114306  114312      54  114309  114306
  114324      26  114306  114312  114315       8  114306  114312  114318       8
  114306  114312  114321       8  114303  114300  114306      29  114300  114306
  114309      30  114372  114378  114381       2  114366  114360  114369       4
  114363  114360  114366       4  114363  114360  114369       4  114354  114348
  114357       4  114351  114348  114354       4  114351  114348  114357       4
  114345  114342  114348      43  114345  114342  114360      43  114342  114348
  114351      45  114342  114348  114354      45  114342  114348  114357      45
  114342  114360  114363      45  114342  114360  114366      45  114342  114360
  114369      45  114339  114336  114342      46  114339  114336  114372      26
  114336  114342  114345      47  114333  114330  114336      29  114330  114336
  114339      30  114429  114435  114438       2  114423  114417  114426       4
  114420  114417  114423       4  114420  114417  114426       4  114411  114405
  114414       4  114408  114405  114411       4  114408  114405  114414       4
  114402  114399  114405      43  114402  114399  114417      43  114399  114405
  114408      45  114399  114405  114411      45  114399  114405  114414      45
  114399  114417  114420      45  114399  114417  114423      45  114399  114417
  114426      45  114396  114390  114399      67  114393  114390  114396      35
  114393  114390  114399      67  114390  114399  114402      68  114387  114384
  114390      38  114387  114384  114429      26  114384  114390  114393      39
  114384  114390  114396      39  114381  114378  114384      29  114378  114384
  114387      30  114495  114501  114504       2  114489  114483  114492      12
  114486  114483  114489      12  114486  114483  114492      12  114480  114474
  114483      16  114477  114474  114480      17  114477  114474  114483      16
  114474  114483  114486      18  114474  114483  114489      18  114474  114483
  114492      18  114471  114465  114474      19  114468  114465  114471      20
  114468  114465  114474      19  114465  114474  114477      21  114465  114474
  114480      21  114462  114456  114465      19  114459  114456  114462      20
  114459  114456  114465      19  114456  114465  114468      19  114456  114465
  114471      19  114453  114447  114456      19  114450  114447  114453      20
  114450  114447  114456      19  114447  114456  114459      19  114447  114456
  114462      19  114444  114441  114447      25  114444  114441  114495      26
  114441  114447  114450      27  114441  114447  114453      27  114438  114435
  114441      29  114435  114441  114444      30  114543  114549  114552       2
  114537  114531  114540       4  114534  114531  114537       4  114534  114531
  114540       4  114525  114519  114528       4  114522  114519  114525       4
  114522  114519  114528       4  114516  114513  114519      43  114516  114513
  114531      43  114513  114519  114522      45  114513  114519  114525      45
  114513  114519  114528      45  114513  114531  114534      45  114513  114531
  114537      45  114513  114531  114540      45  114510  114507  114513      46
  114510  114507  114543      26  114507  114513  114516      47  114504  114501
  114507      29  114501  114507  114510      30  114564  114570  114573       2
  114561  114555  114564      26  114558  114555  114561      57  114558  114555
  114564      26  114552  114549  114555      29  114549  114555  114558      30
  114549  114555  114561      30  114585  114591  114594       2  114582  114576
  114585      26  114579  114576  114582      57  114579  114576  114585      26
  114573  114570  114576      29  114570  114576  114579      30  114570  114576
  114582      30  114627  114633  114636       2  114615  114609  114618       4
  114612  114609  114615       4  114612  114609  114618       4  114606  114603
  114609      86  114606  114603  114621      87  114603  114609  114612      45
  114603  114609  114615      45  114603  114609  114618      45  114603  114621
  114624      88  114600  114597  114603      46  114600  114597  114627      26
  114597  114603  114606      89  114594  114591  114597      29  114591  114597
  114600      30  114660  114666  114669       2  114651  114645  114654     104
  114648  114645  114651      74  114648  114645  114654     104  114645  114654
  114657     105  114642  114639  114645      38  114642  114639  114660      26
  114639  114645  114648     106  114639  114645  114651     106  114636  114633
  114639      29  114633  114639  114642      30  114696  114702  114705       2
  114684  114678  114687      34  114681  114678  114684      35  114681  114678
  114687      34  114675  114672  114678      38  114675  114672  114696      26
  114672  114678  114681      39  114672  114678  114684      39  114669  114666
  114672      29  114666  114672  114675      30  114744  114750  114753       2
  114738  114732  114741       4  114735  114732  114738       4  114735  114732
  114741       4  114726  114720  114729       4  114723  114720  114726       4
  114723  114720  114729       4  114717  114714  114720      43  114717  114714
  114732      43  114714  114720  114723      45  114714  114720  114726      45
  114714  114720  114729      45  114714  114732  114735      45  114714  114732
  114738      45  114714  114732  114741      45  114711  114708  114714      46
  114711  114708  114744      26  114708  114714  114717      47  114705  114702
  114708      29  114702  114708  114711      30  114789  114795  114798       2
  114777  114771  114780      34  114774  114771  114777      35  114774  114771
  114780      34  114768  114762  114771      76  114765  114762  114768      35
  114765  114762  114771      76  114762  114771  114774      76  114762  114771
  114777      76  114759  114756  114762      38  114759  114756  114789      26
  114756  114762  114765      39  114756  114762  114768      39  114753  114750
  114756      29  114750  114756  114759      30  114837  114843  114846       2
  114831  114825  114834       4  114828  114825  114831       4  114828  114825
  114834       4  114819  114813  114822       4  114816  114813  114819       4
  114816  114813  114822       4  114810  114807  114813      43  114810  114807
  114825      43  114807  114813  114816      45  114807  114813  114819      45
  114807  114813  114822      45  114807  114825  114828      45  114807  114825
  114831      45  114807  114825  114834      45  114804  114801  114807      46
  114804  114801  114837      26  114801  114807  114810      47  114798  114795
  114801      29  114795  114801  114804      30  114879  114885  114888       2
  114873  114870  114876      80  114864  114870  114873       2  114864  114870
  114876       2  114861  114855  114864      81  114858  114855  114861      35
  114858  114855  114864      81  114852  114849  114855      38  114852  114849
  114879      26  114849  114855  114858      39  114849  114855  114861      39
  114846  114843  114849      29  114843  114849  114852      30  114924  114930
  114933       2  114912  114906  114915      34  114909  114906  114912      35
  114909  114906  114915      34  114903  114897  114906      76  114900  114897
  114903      35  114900  114897  114906      76  114897  114906  114909      76
  114897  114906  114912      76  114894  114891  114897      38  114894  114891
  114924      26  114891  114897  114900      39  114891  114897  114903      39
  114888  114885  114891      29  114885  114891  114894      30  114990  114996
  114999       2  114984  114978  114987      12  114981  114978  114984      12
  114981  114978  114987      12  114975  114969  114978      16  114972  114969
  114975      17  114972  114969  114978      16  114969  114978  114981      18
  114969  114978  114984      18  114969  114978  114987      18  114966  114960
  114969      19  114963  114960  114966      20  114963  114960  114969      19
  114960  114969  114972      21  114960  114969  114975      21  114957  114951
  114960      19  114954  114951  114957      20  114954  114951  114960      19
  114951  114960  114963      19  114951  114960  114966      19  114948  114942
  114951      19  114945  114942  114948      20  114945  114942  114951      19
  114942  114951  114954      19  114942  114951  114957      19  114939  114936
  114942      25  114939  114936  114990      26  114936  114942  114945      27
  114936  114942  114948      27  114933  114930  114936      29  114930  114936
  114939      30  115056  115062  115065       2  115050  115044  115053      12
  115047  115044  115050      12  115047  115044  115053      12  115041  115035
  115044      16  115038  115035  115041      17  115038  115035  115044      16
  115035  115044  115047      18  115035  115044  115050      18  115035  115044
  115053      18  115032  115026  115035      19  115029  115026  115032      20
  115029  115026  115035      19  115026  115035  115038      21  115026  115035
  115041      21  115023  115017  115026      19  115020  115017  115023      20
  115020  115017  115026      19  115017  115026  115029      19  115017  115026
  115032      19  115014  115008  115017      19  115011  115008  115014      20
  115011  115008  115017      19  115008  115017  115020      19  115008  115017
  115023      19  115005  115002  115008      25  115005  115002  115056      26
  115002  115008  115011      27  115002  115008  115014      27  114999  114996
  115002      29  114996  115002  115005      30  115092  115098  115101       2
  115080  115074  115083      34  115077  115074  115080      35  115077  115074
  115083      34  115071  115068  115074      38  115071  115068  115092      26
  115068  115074  115077      39  115068  115074  115080      39  115065  115062
  115068      29  115062  115068  115071      30  115164  115170  115173       2
  115158  115155  115161      58  115149  115146  115152      58  115143  115146
  115149      60  115143  115146  115152      60  115143  115155  115158      60
  115143  115155  115161      60  115140  115137  115143      60  115134  115128
  115137      61  115131  115128  115134      62  115131  115128  115137      61
  115128  115137  115140      63  115125  115119  115128      19  115122  115119
  115125      20  115122  115119  115128      19  115119  115128  115131      65
  115119  115128  115134      65  115116  115110  115119      19  115113  115110
  115116      20  115113  115110  115119      19  115110  115119  115122      19
  115110  115119  115125      19  115107  115104  115110      25  115107  115104
  115164      26  115104  115110  115113      27  115104  115110  115116      27
  115101  115098  115104      29  115098  115104  115107      30  115212  115218
  115221       2  115206  115200  115209       4  115203  115200  115206       4
  115203  115200  115209       4  115194  115188  115197       4  115191  115188
  115194       4  115191  115188  115197       4  115185  115182  115188      43
  115185  115182  115200      43  115182  115188  115191      45  115182  115188
  115194      45  115182  115188  115197      45  115182  115200  115203      45
  115182  115200  115206      45  115182  115200  115209      45  115179  115176
  115182      46  115179  115176  115212      26  115176  115182  115185      47
  115173  115170  115176      29  115170  115176  115179      30  115254  115260
  115263       2  115242  115236  115245       4  115239  115236  115242       4
  115239  115236  115245       4  115233  115230  115236      86  115233  115230
  115248      87  115230  115236  115239      45  115230  115236  115242      45
  115230  115236  115245      45  115230  115248  115251      88  115227  115224
  115230      46  115227  115224  115254      26  115224  115230  115233      89
  115221  115218  115224      29  115218  115224  115227      30  115290  115296
  115299       2  115278  115272  115281      34  115275  115272  115278      35
  115275  115272  115281      34  115269  115266  115272      38  115269  115266
  115290      26  115266  115272  115275      39  115266  115272  115278      39
  115263  115260  115266      29  115260  115266  115269      30  115320  115326
  115329       2  115314  115308  115317       4  115311  115308  115314       4
  115311  115308  115317       4  115305  115302  115308      54  115305  115302
  115320      26  115302  115308  115311       8  115302  115308  115314       8
  115302  115308  115317       8  115299  115296  115302      29  115296  115302
  115305      30  115377  115383  115386       2  115371  115365  115374       4
  115368  115365  115371       4  115368  115365  115374       4  115359  115353
  115362       4  115356  115353  115359       4  115356  115353  115362       4
  115350  115347  115353      43  115350  115347  115365      43  115347  115353
  115356      45  115347  115353  115359      45  115347  115353  115362      45
  115347  115365  115368      45  115347  115365  115371      45  115347  115365
  115374      45  115344  115338  115347      67  115341  115338  115344      35
  115341  115338  115347      67  115338  115347  115350      68  115335  115332
  115338      38  115335  115332  115377      26  115332  115338  115341      39
  115332  115338  115344      39  115329  115326  115332      29  115326  115332
  115335      30  115419  115425  115428       2  115413  115410  115416      80
  115404  115410  115413       2  115404  115410  115416       2  115401  115395
  115404      81  115398  115395  115401      35  115398  115395  115404      81
  115392  115389  115395      38  115392  115389  115419      26  115389  115395
  115398      39  115389  115395  115401      39  115386  115383  115389      29
  115383  115389  115392      30  115449  115455  115458       2  115443  115437
  115446       4  115440  115437  115443       4  115440  115437  115446       4
  115434  115431  115437      54  115434  115431  115449      26  115431  115437
  115440       8  115431  115437  115443       8  115431  115437  115446       8
  115428  115425  115431      29  115425  115431  115434      30  115491  115497
  115500       2  115479  115473  115482       4  115476  115473  115479       4
  115476  115473  115482       4  115470  115467  115473      86  115470  115467
  115485      87  115467  115473  115476      45  115467  115473  115479      45
  115467  115473  115482      45  115467  115485  115488      88  115464  115461
  115467      46  115464  115461  115491      26  115461  115467  115470      89
  115458  115455  115461      29  115455  115461  115464      30  115563  115569
  115572       2  115557  115554  115560      58  115548  115545  115551      58
  115542  115545  115548      60  115542  115545  115551      60  115542  115554
  115557      60  115542  115554  115560      60  115539  115536  115542      60
  115533  115527  115536      61  115530  115527  115533      62  115530  115527
  115536      61  115527  115536  115539      63  115524  115518  115527      19
  115521  115518  115524      20  115521  115518  115527      19  115518  115527
  115530      65  115518  115527  115533      65  115515  115509  115518      19
  115512  115509  115515      20  115512  115509  115518      19  115509  115518
  115521      19  115509  115518  115524      19  115506  115503  115509      25
  115506  115503  115563      26  115503  115509  115512      27  115503  115509
  115515      27  115500  115497  115503      29  115497  115503  115506      30
  115593  115599  115602       2  115587  115581  115590       4  115584  115581
  115587       4  115584  115581  115590       4  115578  115575  115581      54
  115578  115575  115593      26  115575  115581  115584       8  115575  115581
  115587       8  115575  115581  115590       8  115572  115569  115575      29
  115569  115575  115578      30  115623  115629  115632       2  115617  115611
  115620       4  115614  115611  115617       4  115614  115611  115620       4
  115608  115605  115611      54  115608  115605  115623      26  115605  115611
  115614       8  115605  115611  115617       8  115605  115611  115620       8
  115602  115599  115605      29  115599  115605  115608      30  115671  115677
  115680       2  115665  115659  115668       4  115662  115659  115665       4
  115662  115659  115668       4  115653  115647  115656       4  115650  115647
  115653       4  115650  115647  115656       4  115644  115641  115647      43
  115644  115641  115659      43  115641  115647  115650      45  115641  115647
  115653      45  115641  115647  115656      45  115641  115659  115662      45
  115641  115659  115665      45  115641  115659  115668      45  115638  115635
  115641      46  115638  115635  115671      26  115635  115641  115644      47
  115632  115629  115635      29  115629  115635  115638      30  115716  115722
  115725       2  115704  115698  115707      34  115701  115698  115704      35
  115701  115698  115707      34  115695  115689  115698      76  115692  115689
  115695      35  115692  115689  115698      76  115689  115698  115701      76
  115689  115698  115704      76  115686  115683  115689      38  115686  115683
  115716      26  115683  115689  115692      39  115683  115689  115695      39
  115680  115677  115683      29  115677  115683  115686      30  115761  115767
  115770       2  115749  115743  115752      34  115746  115743  115749      35
  115746  115743  115752      34  115740  115734  115743      76  115737  115734
  115740      35  115737  115734  115743      76  115734  115743  115746      76
  115734  115743  115749      76  115731  115728  115734      38  115731  115728
  115761      26  115728  115734  115737      39  115728  115734  115740      39
  115725  115722  115728      29  115722  115728  115731      30  115782  115788
  115791       2  115779  115773  115782      26  115776  115773  115779      57
  115776  115773  115782      26  115770  115767  115773      29  115767  115773
  115776      30  115767  115773  115779      30  115839  115845  115848       2
  115833  115827  115836       4  115830  115827  115833       4  115830  115827
  115836       4  115824  115818  115827      99  115821  115818  115824      35
  115821  115818  115827      99  115818  115827  115830     100  115818  115827
  115833     100  115818  115827  115836     100  115812  115806  115815       4
  115809  115806  115812       4  115809  115806  115815       4  115803  115800
  115806      43  115803  115800  115818      68  115800  115806  115809      45
  115800  115806  115812      45  115800  115806  115815      45  115800  115818
  115821      67  115800  115818  115824      67  115797  115794  115800      46
  115797  115794  115839      26  115794  115800  115803      47  115791  115788
  115794      29  115788  115794  115797      30  115887  115893  115896       2
  115881  115875  115884       4  115878  115875  115881       4  115878  115875
  115884       4  115869  115863  115872       4  115866  115863  115869       4
  115866  115863  115872       4  115860  115857  115863      43  115860  115857
  115875      43  115857  115863  115866      45  115857  115863  115869      45
  115857  115863  115872      45  115857  115875  115878      45  115857  115875
  115881      45  115857  115875  115884      45  115854  115851  115857      46
  115854  115851  115887      26  115851  115857  115860      47  115848  115845
  115851      29  115845  115851  115854      30  115944  115950  115953       2
  115938  115932  115941       4  115935  115932  115938       4  115935  115932
  115941       4  115926  115920  115929       4  115923  115920  115926       4
  115923  115920  115929       4  115917  115914  115920      43  115917  115914
  115932      43  115914  115920  115923      45  115914  115920  115926      45
  115914  115920  115929      45  115914  115932  115935      45  115914  115932
  115938      45  115914  115932  115941      45  115911  115905  115914      67
  115908  115905  115911      35  115908  115905  115914      67  115905  115914
  115917      68  115902  115899  115905      38  115902  115899  115944      26
  115899  115905  115908      39  115899  115905  115911      39  115896  115893
  115899      29  115893  115899  115902      30  115965  115971  115974       2
  115962  115956  115965      26  115959  115956  115962      57  115959  115956
  115965      26  115953  115950  115956      29  115950  115956  115959      30
  115950  115956  115962      30  115986  115992  115995       2  115983  115977
  115986      26  115980  115977  115983      57  115980  115977  115986      26
  115974  115971  115977      29  115971  115977  115980      30  115971  115977
  115983      30  116007  116013  116016       2  116004  115998  116007      26
  116001  115998  116004      57  116001  115998  116007      26  115995  115992
  115998      29  115992  115998  116001      30  115992  115998  116004      30
  116040  116046  116049       2  116031  116025  116034     137  116028  116025
  116031      74  116028  116025  116034     137  116025  116034  116037     138
  116022  116019  116025      38  116022  116019  116040      26  116019  116025
  116028     106  116019  116025  116031     106  116016  116013  116019      29
  116013  116019  116022      30  116070  116076  116079       2  116064  116058
  116067       4  116061  116058  116064       4  116061  116058  116067       4
  116055  116052  116058      54  116055  116052  116070      26  116052  116058
  116061       8  116052  116058  116064       8  116052  116058  116067       8
  116049  116046  116052      29  116046  116052  116055      30  116127  116133
  116136       2  116121  116115  116124       4  116118  116115  116121       4
  116118  116115  116124       4  116109  116103  116112       4  116106  116103
  116109       4  116106  116103  116112       4  116100  116097  116103      43
  116100  116097  116115      43  116097  116103  116106      45  116097  116103
  116109      45  116097  116103  116112      45  116097  116115  116118      45
  116097  116115  116121      45  116097  116115  116124      45  116094  116088
  116097      67  116091  116088  116094      35  116091  116088  116097      67
  116088  116097  116100      68  116085  116082  116088      38  116085  116082
  116127      26  116082  116088  116091      39  116082  116088  116094      39
  116079  116076  116082      29  116076  116082  116085      30  116184  116190
  116193       2  116178  116172  116181       4  116175  116172  116178       4
  116175  116172  116181       4  116166  116160  116169       4  116163  116160
  116166       4  116163  116160  116169       4  116157  116154  116160      43
  116157  116154  116172      43  116154  116160  116163      45  116154  116160
  116166      45  116154  116160  116169      45  116154  116172  116175      45
  116154  116172  116178      45  116154  116172  116181      45  116151  116145
  116154      67  116148  116145  116151      35  116148  116145  116154      67
  116145  116154  116157      68  116142  116139  116145      38  116142  116139
  116184      26  116139  116145  116148      39  116139  116145  116151      39
  116136  116133  116139      29  116133  116139  116142      30  116256  116262
  116265       2  116250  116247  116253      58  116241  116238  116244      58
  116235  116238  116241      60  116235  116238  116244      60  116235  116247
  116250      60  116235  116247  116253      60  116232  116229  116235      60
  116226  116220  116229      61  116223  116220  116226      62  116223  116220
  116229      61  116220  116229  116232      63  116217  116211  116220      19
  116214  116211  116217      20  116214  116211  116220      19  116211  116220
  116223      65  116211  116220  116226      65  116208  116202  116211      19
  116205  116202  116208      20  116205  116202  116211      19  116202  116211
  116214      19  116202  116211  116217      19  116199  116196  116202      25
  116199  116196  116256      26  116196  116202  116205      27  116196  116202
  116208      27  116193  116190  116196      29  116190  116196  116199      30
  116289  116295  116298       2  116280  116274  116283     137  116277  116274
  116280      74  116277  116274  116283     137  116274  116283  116286     138
  116271  116268  116274      38  116271  116268  116289      26  116268  116274
  116277     106  116268  116274  116280     106  116265  116262  116268      29
  116262  116268  116271      30  116340  116334  116343       4  116337  116334
  116340       4  116337  116334  116343       4  116331  116325  116334      99
  116328  116325  116331      35  116328  116325  116334      99  116325  116334
  116337     100  116325  116334  116340     100  116325  116334  116343     100
  116319  116313  116322       4  116316  116313  116319       4  116316  116313
  116322       4  116310  116307  116313      43  116310  116307  116325      68
  116307  116313  116316      45  116307  116313  116319      45  116307  116313
  116322      45  116307  116325  116328      67  116307  116325  116331      67
  116304  116301  116307      46  116304  116301  116346      26  116301  116307
  116310      47  116298  116295  116301      29  116295  116301  116304      30
  116388  116394  116397       2  116385  116382  116388      26  116379  116373
  116382       8  116376  116373  116379       4  116376  116373  116382       8
  116373  116382  116385      54  116370  116364  116373      92  116367  116364
  116370       4  116367  116364  116373      92  116364  116373  116376      92
  116364  116373  116379      92  116361  116355  116364      94  116358  116355
  116361      71  116358  116355  116364      94  116355  116364  116367      92
  116355  116364  116370      92  116352  116355  116358      97  116352  116355
  116361      97  116352  116382  116385      30  116418  116424  116427       2
  116412  116406  116415       4  116409  116406  116412       4  116409  116406
  116415       4  116403  116400  116406      54  116403  116400  116418      26
  116400  116406  116409       8  116400  116406  116412       8  116400  116406
  116415       8  116397  116394  116400      29  116394  116400  116403      30
  116475  116481  116484       2  116469  116463  116472       4  116466  116463
  116469       4  116466  116463  116472       4  116457  116451  116460       4
  116454  116451  116457       4  116454  116451  116460       4  116448  116445
  116451      43  116448  116445  116463      43  116445  116451  116454      45
  116445  116451  116457      45  116445  116451  116460      45  116445  116463
  116466      45  116445  116463  116469      45  116445  116463  116472      45
  116442  116436  116445      67  116439  116436  116442      35  116439  116436
  116445      67  116436  116445  116448      68  116433  116430  116436      38
  116433  116430  116475      26  116430  116436  116439      39  116430  116436
  116442      39  116427  116424  116430      29  116424  116430  116433      30
  116511  116517  116520       2  116499  116493  116502      34  116496  116493
  116499      35  116496  116493  116502      34  116490  116487  116493      38
  116490  116487  116511      26  116487  116493  116496      39  116487  116493
  116499      39  116484  116481  116487      29  116481  116487  116490      30
  116544  116550  116553       2  116535  116529  116538     104  116532  116529
  116535      74  116532  116529  116538     104  116529  116538  116541     105
  116526  116523  116529      38  116526  116523  116544      26  116523  116529
  116532     106  116523  116529  116535     106  116520  116517  116523      29
  116517  116523  116526      30  116601  116607  116610       2  116595  116589
  116598       4  116592  116589  116595       4  116592  116589  116598       4
  116583  116577  116586       4  116580  116577  116583       4  116580  116577
  116586       4  116574  116571  116577      43  116574  116571  116589      43
  116571  116577  116580      45  116571  116577  116583      45  116571  116577
  116586      45  116571  116589  116592      45  116571  116589  116595      45
  116571  116589  116598      45  116568  116562  116571      67  116565  116562
  116568      35  116565  116562  116571      67  116562  116571  116574      68
  116559  116556  116562      38  116559  116556  116601      26  116556  116562
  116565      39  116556  116562  116568      39  116553  116550  116556      29
  116550  116556  116559      30  116631  116625  116634       4  116628  116625
  116631       4  116628  116625  116634       4  116622  116619  116625      86
  116622  116619  116637      87  116619  116625  116628      45  116619  116625
  116631      45  116619  116625  116634      45  116619  116637  116640      88
  116616  116613  116619      46  116616  116613  116643      26  116613  116619
  116622      89  116610  116607  116613      29  116607  116613  116616      30
  116685  116691  116694       2  116682  116679  116685      26  116676  116670
  116679       8  116673  116670  116676       4  116673  116670  116679       8
  116670  116679  116682      54  116667  116661  116670      92  116664  116661
  116667       4  116664  116661  116670      92  116661  116670  116673      92
  116661  116670  116676      92  116658  116652  116661      94  116655  116652
  116658      71  116655  116652  116661      94  116652  116661  116664      92
  116652  116661  116667      92  116649  116652  116655      97  116649  116652
  116658      97  116649  116679  116682      30  116715  116721  116724       2
  116709  116703  116712       4  116706  116703  116709       4  116706  116703
  116712       4  116700  116697  116703      54  116700  116697  116715      26
  116697  116703  116706       8  116697  116703  116709       8  116697  116703
  116712       8  116694  116691  116697      29  116691  116697  116700      30
  116757  116763  116766       2  116751  116748  116754      80  116742  116748
  116751       2  116742  116748  116754       2  116739  116733  116742      81
  116736  116733  116739      35  116736  116733  116742      81  116730  116727
  116733      38  116730  116727  116757      26  116727  116733  116736      39
  116727  116733  116739      39  116724  116721  116727      29  116721  116727
  116730      30  116802  116808  116811       2  116790  116784  116793      34
  116787  116784  116790      35  116787  116784  116793      34  116781  116775
  116784      76  116778  116775  116781      35  116778  116775  116784      76
  116775  116784  116787      76  116775  116784  116790      76  116772  116769
  116775      38  116772  116769  116802      26  116769  116775  116778      39
  116769  116775  116781      39  116766  116763  116769      29  116763  116769
  116772      30  116838  116844  116847       2  116826  116820  116829      34
  116823  116820  116826      35  116823  116820  116829      34  116817  116814
  116820      38  116817  116814  116838      26  116814  116820  116823      39
  116814  116820  116826      39  116811  116808  116814      29  116808  116814
  116817      30  116889  116895  116898       2  116883  116880  116886      80
  116874  116880  116883       2  116874  116880  116886       2  116871  116865
  116874      81  116868  116865  116871      35  116868  116865  116874      81
  116862  116856  116865      76  116859  116856  116862      35  116859  116856
  116865      76  116856  116865  116868      76  116856  116865  116871      76
  116853  116850  116856      38  116853  116850  116889      26  116850  116856
  116859      39  116850  116856  116862      39  116847  116844  116850      29
  116844  116850  116853      30  116955  116961  116964       2  116949  116943
  116952      12  116946  116943  116949      12  116946  116943  116952      12
  116940  116934  116943      16  116937  116934  116940      17  116937  116934
  116943      16  116934  116943  116946      18  116934  116943  116949      18
  116934  116943  116952      18  116931  116925  116934      19  116928  116925
  116931      20  116928  116925  116934      19  116925  116934  116937      21
  116925  116934  116940      21  116922  116916  116925      19  116919  116916
  116922      20  116919  116916  116925      19  116916  116925  116928      19
  116916  116925  116931      19  116913  116907  116916      19  116910  116907
  116913      20  116910  116907  116916      19  116907  116916  116919      19
  116907  116916  116922      19  116904  116901  116907      25  116904  116901
  116955      26  116901  116907  116910      27  116901  116907  116913      27
  116898  116895  116901      29  116895  116901  116904      30  117012  117018
  117021       2  117006  117000  117009       4  117003  117000  117006       4
  117003  117000  117009       4  116997  116991  117000      99  116994  116991
  116997      35  116994  116991  117000      99  116991  117000  117003     100
  116991  117000  117006     100  116991  117000  117009     100  116985  116979
  116988       4  116982  116979  116985       4  116982  116979  116988       4
  116976  116973  116979      43  116976  116973  116991      68  116973  116979
  116982      45  116973  116979  116985      45  116973  116979  116988      45
  116973  116991  116994      67  116973  116991  116997      67  116970  116967
  116973      46  116970  116967  117012      26  116967  116973  116976      47
  116964  116961  116967      29  116961  116967  116970      30  117033  117039
  117042       2  117030  117024  117033      26  117027  117024  117030      57
  117027  117024  117033      26  117021  117018  117024      29  117018  117024
  117027      30  117018  117024  117030      30  117090  117096  117099       2
  117084  117078  117087       4  117081  117078  117084       4  117081  117078
  117087       4  117075  117069  117078      99  117072  117069  117075      35
  117072  117069  117078      99  117069  117078  117081     100  117069  117078
  117084     100  117069  117078  117087     100  117063  117057  117066       4
  117060  117057  117063       4  117060  117057  117066       4  117054  117051
  117057      43  117054  117051  117069      68  117051  117057  117060      45
  117051  117057  117063      45  117051  117057  117066      45  117051  117069
  117072      67  117051  117069  117075      67  117048  117045  117051      46
  117048  117045  117090      26  117045  117051  117054      47  117042  117039
  117045      29  117039  117045  117048      30  117135  117141  117144       2
  117123  117117  117126      34  117120  117117  117123      35  117120  117117
  117126      34  117114  117108  117117      76  117111  117108  117114      35
  117111  117108  117117      76  117108  117117  117120      76  117108  117117
  117123      76  117105  117102  117108      38  117105  117102  117135      26
  117102  117108  117111      39  117102  117108  117114      39  117099  117096
  117102      29  117096  117102  117105      30  117192  117198  117201       2
  117186  117180  117189       4  117183  117180  117186       4  117183  117180
  117189       4  117177  117171  117180      99  117174  117171  117177      35
  117174  117171  117180      99  117171  117180  117183     100  117171  117180
  117186     100  117171  117180  117189     100  117165  117159  117168       4
  117162  117159  117165       4  117162  117159  117168       4  117156  117153
  117159      43  117156  117153  117171      68  117153  117159  117162      45
  117153  117159  117165      45  117153  117159  117168      45  117153  117171
  117174      67  117153  117171  117177      67  117150  117147  117153      46
  117150  117147  117192      26  117147  117153  117156      47  117144  117141
  117147      29  117141  117147  117150      30  117249  117255  117258       2
  117243  117237  117246       4  117240  117237  117243       4  117240  117237
  117246       4  117234  117228  117237      99  117231  117228  117234      35
  117231  117228  117237      99  117228  117237  117240     100  117228  117237
  117243     100  117228  117237  117246     100  117222  117216  117225       4
  117219  117216  117222       4  117219  117216  117225       4  117213  117210
  117216      43  117213  117210  117228      68  117210  117216  117219      45
  117210  117216  117222      45  117210  117216  117225      45  117210  117228
  117231      67  117210  117228  117234      67  117207  117204  117210      46
  117207  117204  117249      26  117204  117210  117213      47  117201  117198
  117204      29  117198  117204  117207      30  117315  117321  117324       2
  117309  117303  117312      12  117306  117303  117309      12  117306  117303
  117312      12  117300  117294  117303      16  117297  117294  117300      17
  117297  117294  117303      16  117294  117303  117306      18  117294  117303
  117309      18  117294  117303  117312      18  117291  117285  117294      19
  117288  117285  117291      20  117288  117285  117294      19  117285  117294
  117297      21  117285  117294  117300      21  117282  117276  117285      19
  117279  117276  117282      20  117279  117276  117285      19  117276  117285
  117288      19  117276  117285  117291      19  117273  117267  117276      19
  117270  117267  117273      20  117270  117267  117276      19  117267  117276
  117279      19  117267  117276  117282      19  117264  117261  117267      25
  117264  117261  117315      26  117261  117267  117270      27  117261  117267
  117273      27  117258  117255  117261      29  117255  117261  117264      30
  117387  117393  117396       2  117381  117378  117384      58  117372  117369
  117375      58  117366  117369  117372      60  117366  117369  117375      60
  117366  117378  117381      60  117366  117378  117384      60  117363  117360
  117366      60  117357  117351  117360      61  117354  117351  117357      62
  117354  117351  117360      61  117351  117360  117363      63  117348  117342
  117351      19  117345  117342  117348      20  117345  117342  117351      19
  117342  117351  117354      65  117342  117351  117357      65  117339  117333
  117342      19  117336  117333  117339      20  117336  117333  117342      19
  117333  117342  117345      19  117333  117342  117348      19  117330  117327
  117333      25  117330  117327  117387      26  117327  117333  117336      27
  117327  117333  117339      27  117324  117321  117327      29  117321  117327
  117330      30  117429  117435  117438       2  117417  117411  117420       4
  117414  117411  117417       4  117414  117411  117420       4  117408  117405
  117411      86  117408  117405  117423      87  117405  117411  117414      45
  117405  117411  117417      45  117405  117411  117420      45  117405  117423
  117426      88  117402  117399  117405      46  117402  117399  117429      26
  117399  117405  117408      89  117396  117393  117399      29  117393  117399
  117402      30  117486  117492  117495       2  117480  117474  117483       4
  117477  117474  117480       4  117477  117474  117483       4  117468  117462
  117471       4  117465  117462  117468       4  117465  117462  117471       4
  117459  117456  117462      43  117459  117456  117474      43  117456  117462
  117465      45  117456  117462  117468      45  117456  117462  117471      45
  117456  117474  117477      45  117456  117474  117480      45  117456  117474
  117483      45  117453  117447  117456      67  117450  117447  117453      35
  117450  117447  117456      67  117447  117456  117459      68  117444  117441
  117447      38  117444  117441  117486      26  117441  117447  117450      39
  117441  117447  117453      39  117438  117435  117441      29  117435  117441
  117444      30  117552  117558  117561       2  117546  117540  117549      12
  117543  117540  117546      12  117543  117540  117549      12  117537  117531
  117540      16  117534  117531  117537      17  117534  117531  117540      16
  117531  117540  117543      18  117531  117540  117546      18  117531  117540
  117549      18  117528  117522  117531      19  117525  117522  117528      20
  117525  117522  117531      19  117522  117531  117534      21  117522  117531
  117537      21  117519  117513  117522      19  117516  117513  117519      20
  117516  117513  117522      19  117513  117522  117525      19  117513  117522
  117528      19  117510  117504  117513      19  117507  117504  117510      20
  117507  117504  117513      19  117504  117513  117516      19  117504  117513
  117519      19  117501  117498  117504      25  117501  117498  117552      26
  117498  117504  117507      27  117498  117504  117510      27  117495  117492
  117498      29  117492  117498  117501      30  117603  117597  117606       4
  117600  117597  117603       4  117600  117597  117606       4  117594  117588
  117597      99  117591  117588  117594      35  117591  117588  117597      99
  117588  117597  117600     100  117588  117597  117603     100  117588  117597
  117606     100  117582  117576  117585       4  117579  117576  117582       4
  117579  117576  117585       4  117573  117570  117576      43  117573  117570
  117588      68  117570  117576  117579      45  117570  117576  117582      45
  117570  117576  117585      45  117570  117588  117591      67  117570  117588
  117594      67  117567  117564  117570      46  117567  117564  117609      26
  117564  117570  117573      47  117561  117558  117564      29  117558  117564
  117567      30  117651  117657  117660       2  117648  117645  117651      26
  117642  117636  117645       8  117639  117636  117642       4  117639  117636
  117645       8  117636  117645  117648      54  117633  117627  117636      92
  117630  117627  117633       4  117630  117627  117636      92  117627  117636
  117639      92  117627  117636  117642      92  117624  117618  117627      94
  117621  117618  117624      71  117621  117618  117627      94  117618  117627
  117630      92  117618  117627  117633      92  117615  117618  117621      97
  117615  117618  117624      97  117615  117645  117648      30  117681  117687
  117690       2  117675  117669  117678       4  117672  117669  117675       4
  117672  117669  117678       4  117666  117663  117669      54  117666  117663
  117681      26  117663  117669  117672       8  117663  117669  117675       8
  117663  117669  117678       8  117660  117657  117663      29  117657  117663
  117666      30  117732  117738  117741       2  117726  117720  117729      71
  117723  117720  117726      71  117723  117720  117729      71  117717  117720
  117723      72  117717  117720  117726      72  117717  117720  117729      72
  117714  117708  117717      73  117711  117708  117714      74  117711  117708
  117717      73  117705  117699  117708      76  117702  117699  117705      35
  117702  117699  117708      76  117699  117708  117711      77  117699  117708
  117714      77  117696  117693  117699      38  117696  117693  117732      26
  117693  117699  117702      39  117693  117699  117705      39  117690  117687
  117693      29  117687  117693  117696      30  117774  117780  117783       2
  117762  117756  117765       4  117759  117756  117762       4  117759  117756
  117765       4  117753  117750  117756      86  117753  117750  117768      87
  117750  117756  117759      45  117750  117756  117762      45  117750  117756
  117765      45  117750  117768  117771      88  117747  117744  117750      46
  117747  117744  117774      26  117744  117750  117753      89  117741  117738
  117744      29  117738  117744  117747      30  117831  117837  117840       2
  117825  117819  117828       4  117822  117819  117825       4  117822  117819
  117828       4  117816  117810  117819      99  117813  117810  117816      35
  117813  117810  117819      99  117810  117819  117822     100  117810  117819
  117825     100  117810  117819  117828     100  117804  117798  117807       4
  117801  117798  117804       4  117801  117798  117807       4  117795  117792
  117798      43  117795  117792  117810      68  117792  117798  117801      45
  117792  117798  117804      45  117792  117798  117807      45  117792  117810
  117813      67  117792  117810  117816      67  117789  117786  117792      46
  117789  117786  117831      26  117786  117792  117795      47  117783  117780
  117786      29  117780  117786  117789      30  117861  117867  117870       2
  117855  117849  117858       4  117852  117849  117855       4  117852  117849
  117858       4  117846  117843  117849      54  117846  117843  117861      26
  117843  117849  117852       8  117843  117849  117855       8  117843  117849
  117858       8  117840  117837  117843      29  117837  117843  117846      30
  117927  117933  117936       2  117921  117915  117924      12  117918  117915
  117921      12  117918  117915  117924      12  117912  117906  117915      16
  117909  117906  117912      17  117909  117906  117915      16  117906  117915
  117918      18  117906  117915  117921      18  117906  117915  117924      18
  117903  117897  117906      19  117900  117897  117903      20  117900  117897
  117906      19  117897  117906  117909      21  117897  117906  117912      21
  117894  117888  117897      19  117891  117888  117894      20  117891  117888
  117897      19  117888  117897  117900      19  117888  117897  117903      19
  117885  117879  117888      19  117882  117879  117885      20  117882  117879
  117888      19  117879  117888  117891      19  117879  117888  117894      19
  117876  117873  117879      25  117876  117873  117927      26  117873  117879
  117882      27  117873  117879  117885      27  117870  117867  117873      29
  117867  117873  117876      30  117969  117975  117978       2  117963  117960
  117966      80  117954  117960  117963       2  117954  117960  117966       2
  117951  117945  117954      81  117948  117945  117951      35  117948  117945
  117954      81  117942  117939  117945      38  117942  117939  117969      26
  117939  117945  117948      39  117939  117945  117951      39  117936  117933
  117939      29  117933  117939  117942      30  117999  118005  118008       2
  117993  117987  117996       4  117990  117987  117993       4  117990  117987
  117996       4  117984  117981  117987      54  117984  117981  117999      26
  117981  117987  117990       8  117981  117987  117993       8  117981  117987
  117996       8  117978  117975  117981      29  117975  117981  117984      30
  118020  118026  118029       2  118017  118011  118020      26  118014  118011
  118017      57  118014  118011  118020      26  118008  118005  118011      29
  118005  118011  118014      30  118005  118011  118017      30  118068  118074
  118077       2  118062  118056  118065       4  118059  118056  118062       4
  118059  118056  118065       4  118050  118044  118053       4  118047  118044
  118050       4  118047  118044  118053       4  118041  118038  118044      43
  118041  118038  118056      43  118038  118044  118047      45  118038  118044
  118050      45  118038  118044  118053      45  118038  118056  118059      45
  118038  118056  118062      45  118038  118056  118065      45  118035  118032
  118038      46  118035  118032  118068      26  118032  118038  118041      47
  118029  118026  118032      29  118026  118032  118035      30  118113  118119
  118122       2  118101  118095  118104      34  118098  118095  118101      35
  118098  118095  118104      34  118092  118086  118095      76  118089  118086
  118092      35  118089  118086  118095      76  118086  118095  118098      76
  118086  118095  118101      76  118083  118080  118086      38  118083  118080
  118113      26  118080  118086  118089      39  118080  118086  118092      39
  118077  118074  118080      29  118074  118080  118083      30  118134  118140
  118143       2  118131  118125  118134      26  118128  118125  118131      57
  118128  118125  118134      26  118122  118119  118125      29  118119  118125
  118128      30  118119  118125  118131      30  118167  118173  118176       2
  118158  118152  118161     104  118155  118152  118158      74  118155  118152
  118161     104  118152  118161  118164     105  118149  118146  118152      38
  118149  118146  118167      26  118146  118152  118155     106  118146  118152
  118158     106  118143  118140  118146      29  118140  118146  118149      30
  118224  118230  118233       2  118218  118212  118221       4  118215  118212
  118218       4  118215  118212  118221       4  118206  118200  118209       4
  118203  118200  118206       4  118203  118200  118209       4  118197  118194
  118200      43  118197  118194  118212      43  118194  118200  118203      45
  118194  118200  118206      45  118194  118200  118209      45  118194  118212
  118215      45  118194  118212  118218      45  118194  118212  118221      45
  118191  118185  118194      67  118188  118185  118191      35  118188  118185
  118194      67  118185  118194  118197      68  118182  118179  118185      38
  118182  118179  118224      26  118179  118185  118188      39  118179  118185
  118191      39  118176  118173  118179      29  118173  118179  118182      30
  118281  118287  118290       2  118275  118269  118278       4  118272  118269
  118275       4  118272  118269  118278       4  118266  118260  118269      99
  118263  118260  118266      35  118263  118260  118269      99  118260  118269
  118272     100  118260  118269  118275     100  118260  118269  118278     100
  118254  118248  118257       4  118251  118248  118254       4  118251  118248
  118257       4  118245  118242  118248      43  118245  118242  118260      68
  118242  118248  118251      45  118242  118248  118254      45  118242  118248
  118257      45  118242  118260  118263      67  118242  118260  118266      67
  118239  118236  118242      46  118239  118236  118281      26  118236  118242
  118245      47  118233  118230  118236      29  118230  118236  118239      30
  118329  118335  118338       2  118323  118317  118326       4  118320  118317
  118323       4  118320  118317  118326       4  118311  118305  118314       4
  118308  118305  118311       4  118308  118305  118314       4  118302  118299
  118305      43  118302  118299  118317      43  118299  118305  118308      45
  118299  118305  118311      45  118299  118305  118314      45  118299  118317
  118320      45  118299  118317  118323      45  118299  118317  118326      45
  118296  118293  118299      46  118296  118293  118329      26  118293  118299
  118302      47  118290  118287  118293      29  118287  118293  118296      30
  118374  118380  118383       2  118362  118356  118365      34  118359  118356
  118362      35  118359  118356  118365      34  118353  118347  118356      76
  118350  118347  118353      35  118350  118347  118356      76  118347  118356
  118359      76  118347  118356  118362      76  118344  118341  118347      38
  118344  118341  118374      26  118341  118347  118350      39  118341  118347
  118353      39  118338  118335  118341      29  118335  118341  118344      30
  118440  118446  118449       2  118434  118428  118437      12  118431  118428
  118434      12  118431  118428  118437      12  118425  118419  118428      16
  118422  118419  118425      17  118422  118419  118428      16  118419  118428
  118431      18  118419  118428  118434      18  118419  118428  118437      18
  118416  118410  118419      19  118413  118410  118416      20  118413  118410
  118419      19  118410  118419  118422      21  118410  118419  118425      21
  118407  118401  118410      19  118404  118401  118407      20  118404  118401
  118410      19  118401  118410  118413      19  118401  118410  118416      19
  118398  118392  118401      19  118395  118392  118398      20  118395  118392
  118401      19  118392  118401  118404      19  118392  118401  118407      19
  118389  118386  118392      25  118389  118386  118440      26  118386  118392
  118395      27  118386  118392  118398      27  118383  118380  118386      29
  118380  118386  118389      30  118497  118503  118506       2  118491  118485
  118494       4  118488  118485  118491       4  118488  118485  118494       4
  118482  118476  118485      99  118479  118476  118482      35  118479  118476
  118485      99  118476  118485  118488     100  118476  118485  118491     100
  118476  118485  118494     100  118470  118464  118473       4  118467  118464
  118470       4  118467  118464  118473       4  118461  118458  118464      43
  118461  118458  118476      68  118458  118464  118467      45  118458  118464
  118470      45  118458  118464  118473      45  118458  118476  118479      67
  118458  118476  118482      67  118455  118452  118458      46  118455  118452
  118497      26  118452  118458  118461      47  118449  118446  118452      29
  118446  118452  118455      30  118548  118554  118557       2  118542  118536
  118545      71  118539  118536  118542      71  118539  118536  118545      71
  118533  118536  118539      72  118533  118536  118542      72  118533  118536
  118545      72  118530  118524  118533      73  118527  118524  118530      74
  118527  118524  118533      73  118521  118515  118524      76  118518  118515
  118521      35  118518  118515  118524      76  118515  118524  118527      77
  118515  118524  118530      77  118512  118509  118515      38  118512  118509
  118548      26  118509  118515  118518      39  118509  118515  118521      39
  118506  118503  118509      29  118503  118509  118512      30  118599  118605
  118608       2  118593  118590  118596      80  118584  118590  118593       2
  118584  118590  118596       2  118581  118575  118584      81  118578  118575
  118581      35  118578  118575  118584      81  118572  118566  118575      76
  118569  118566  118572      35  118569  118566  118575      76  118566  118575
  118578      76  118566  118575  118581      76  118563  118560  118566      38
  118563  118560  118599      26  118560  118566  118569      39  118560  118566
  118572      39  118557  118554  118560      29  118554  118560  118563      30
  118632  118638  118641       2  118623  118617  118626     104  118620  118617
  118623      74  118620  118617  118626     104  118617  118626  118629     105
  118614  118611  118617      38  118614  118611  118632      26  118611  118617
  118620     106  118611  118617  118623     106  118608  118605  118611      29
  118605  118611  118614      30  118665  118671  118674       2  118656  118650
  118659     104  118653  118650  118656      74  118653  118650  118659     104
  118650  118659  118662     105  118647  118644  118650      38  118647  118644
  118665      26  118644  118650  118653     106  118644  118650  118656     106
  118641  118638  118644      29  118638  118644  118647      30  118698  118704
  118707       2  118689  118683  118692     104  118686  118683  118689      74
  118686  118683  118692     104  118683  118692  118695     105  118680  118677
  118683      38  118680  118677  118698      26  118677  118683  118686     106
  118677  118683  118689     106  118674  118671  118677      29  118671  118677
  118680      30  118743  118749  118752       2  118731  118725  118734      34
  118728  118725  118731      35  118728  118725  118734      34  118722  118716
  118725      76  118719  118716  118722      35  118719  118716  118725      76
  118716  118725  118728      76  118716  118725  118731      76  118713  118710
  118716      38  118713  118710  118743      26  118710  118716  118719      39
  118710  118716  118722      39  118707  118704  118710      29  118704  118710
  118713      30  118791  118797  118800       2  118785  118779  118788       4
  118782  118779  118785       4  118782  118779  118788       4  118773  118767
  118776       4  118770  118767  118773       4  118770  118767  118776       4
  118764  118761  118767      43  118764  118761  118779      43  118761  118767
  118770      45  118761  118767  118773      45  118761  118767  118776      45
  118761  118779  118782      45  118761  118779  118785      45  118761  118779
  118788      45  118758  118755  118761      46  118758  118755  118791      26
  118755  118761  118764      47  118752  118749  118755      29  118749  118755
  118758      30  118812  118818  118821       2  118809  118803  118812      26
  118806  118803  118809      57  118806  118803  118812      26  118800  118797
  118803      29  118797  118803  118806      30  118797  118803  118809      30
  118875  118881  118884       2  118866  118863  118869      50  118863  118869
  118872      50  118854  118857  118860     130  118854  118863  118866     134
  118851  118848  118854     134  118845  118842  118848      50  118842  118848
  118851      50  118839  118842  118845      50  118839  118869  118872      50
  118836  118830  118839      52  118833  118830  118836       4  118833  118830
  118839      52  118827  118824  118830      54  118827  118824  118875      26
  118824  118830  118833       8  118824  118830  118836       8  118821  118818
  118824      29  118818  118824  118827      30  118911  118917  118920       2
  118899  118893  118902      34  118896  118893  118899      35  118896  118893
  118902      34  118890  118887  118893      38  118890  118887  118911      26
  118887  118893  118896      39  118887  118893  118899      39  118884  118881
  118887      29  118881  118887  118890      30  118941  118947  118950       2
  118935  118929  118938       4  118932  118929  118935       4  118932  118929
  118938       4  118926  118923  118929      54  118926  118923  118941      26
  118923  118929  118932       8  118923  118929  118935       8  118923  118929
  118938       8  118920  118917  118923      29  118917  118923  118926      30
  118992  118998  119001       2  118986  118980  118989      71  118983  118980
  118986      71  118983  118980  118989      71  118977  118980  118983      72
  118977  118980  118986      72  118977  118980  118989      72  118974  118968
  118977      73  118971  118968  118974      74  118971  118968  118977      73
  118965  118959  118968      76  118962  118959  118965      35  118962  118959
  118968      76  118959  118968  118971      77  118959  118968  118974      77
  118956  118953  118959      38  118956  118953  118992      26  118953  118959
  118962      39  118953  118959  118965      39  118950  118947  118953      29
  118947  118953  118956      30  119022  119028  119031       2  119016  119010
  119019       4  119013  119010  119016       4  119013  119010  119019       4
  119007  119004  119010      54  119007  119004  119022      26  119004  119010
  119013       8  119004  119010  119016       8  119004  119010  119019       8
  119001  118998  119004      29  118998  119004  119007      30  119043  119049
  119052       2  119040  119034  119043      26  119037  119034  119040      57
  119037  119034  119043      26  119031  119028  119034      29  119028  119034
  119037      30  119028  119034  119040      30  119079  119085  119088       2
  119067  119061  119070      34  119064  119061  119067      35  119064  119061
  119070      34  119058  119055  119061      38  119058  119055  119079      26
  119055  119061  119064      39  119055  119061  119067      39  119052  119049
  119055      29  119049  119055  119058      30  119139  119145  119148       2
  119130  119127  119133      50  119127  119133  119136      50  119124  119121
  119127      50  119121  119127  119130      50  119118  119115  119121      50
  119115  119121  119124      50  119112  119109  119115      50  119109  119115
  119118      50  119106  119109  119112      50  119106  119133  119136      50
  119103  119097  119106      52  119100  119097  119103       4  119100  119097
  119106      52  119094  119091  119097      54  119094  119091  119139      26
  119091  119097  119100       8  119091  119097  119103       8  119088  119085
  119091      29  119085  119091  119094      30  119187  119193  119196       2
  119181  119175  119184       4  119178  119175  119181       4  119178  119175
  119184       4  119169  119163  119172       4  119166  119163  119169       4
  119166  119163  119172       4  119160  119157  119163      43  119160  119157
  119175      43  119157  119163  119166      45  119157  119163  119169      45
  119157  119163  119172      45  119157  119175  119178      45  119157  119175
  119181      45  119157  119175  119184      45  119154  119151  119157      46
  119154  119151  119187      26  119151  119157  119160      47  119148  119145
  119151      29  119145  119151  119154      30  119229  119235  119238       2
  119223  119220  119226      80  119214  119220  119223       2  119214  119220
  119226       2  119211  119205  119214      81  119208  119205  119211      35
  119208  119205  119214      81  119202  119199  119205      38  119202  119199
  119229      26  119199  119205  119208      39  119199  119205  119211      39
  119196  119193  119199      29  119193  119199  119202      30  119280  119286
  119289       2  119274  119268  119277      71  119271  119268  119274      71
  119271  119268  119277      71  119265  119268  119271      72  119265  119268
  119274      72  119265  119268  119277      72  119262  119256  119265      73
  119259  119256  119262      74  119259  119256  119265      73  119253  119247
  119256      76  119250  119247  119253      35  119250  119247  119256      76
  119247  119256  119259      77  119247  119256  119262      77  119244  119241
  119247      38  119244  119241  119280      26  119241  119247  119250      39
  119241  119247  119253      39  119238  119235  119241      29  119235  119241
  119244      30  119328  119334  119337       2  119322  119316  119325       4
  119319  119316  119322       4  119319  119316  119325       4  119310  119304
  119313       4  119307  119304  119310       4  119307  119304  119313       4
  119301  119298  119304      43  119301  119298  119316      43  119298  119304
  119307      45  119298  119304  119310      45  119298  119304  119313      45
  119298  119316  119319      45  119298  119316  119322      45  119298  119316
  119325      45  119295  119292  119298      46  119295  119292  119328      26
  119292  119298  119301      47  119289  119286  119292      29  119286  119292
  119295      30  119373  119379  119382       2  119361  119355  119364      34
  119358  119355  119361      35  119358  119355  119364      34  119352  119346
  119355      76  119349  119346  119352      35  119349  119346  119355      76
  119346  119355  119358      76  119346  119355  119361      76  119343  119340
  119346      38  119343  119340  119373      26  119340  119346  119349      39
  119340  119346  119352      39  119337  119334  119340      29  119334  119340
  119343      30  119439  119445  119448       2  119433  119427  119436      12
  119430  119427  119433      12  119430  119427  119436      12  119424  119418
  119427      16  119421  119418  119424      17  119421  119418  119427      16
  119418  119427  119430      18  119418  119427  119433      18  119418  119427
  119436      18  119415  119409  119418      19  119412  119409  119415      20
  119412  119409  119418      19  119409  119418  119421      21  119409  119418
  119424      21  119406  119400  119409      19  119403  119400  119406      20
  119403  119400  119409      19  119400  119409  119412      19  119400  119409
  119415      19  119397  119391  119400      19  119394  119391  119397      20
  119394  119391  119400      19  119391  119400  119403      19  119391  119400
  119406      19  119388  119385  119391      25  119388  119385  119439      26
  119385  119391  119394      27  119385  119391  119397      27  119382  119379
  119385      29  119379  119385  119388      30  119460  119466  119469       2
  119457  119451  119460      26  119454  119451  119457      57  119454  119451
  119460      26  119448  119445  119451      29  119445  119451  119454      30
  119445  119451  119457      30  119517  119523  119526       2  119511  119505
  119514       4  119508  119505  119511       4  119508  119505  119514       4
  119502  119496  119505      99  119499  119496  119502      35  119499  119496
  119505      99  119496  119505  119508     100  119496  119505  119511     100
  119496  119505  119514     100  119490  119484  119493       4  119487  119484
  119490       4  119487  119484  119493       4  119481  119478  119484      43
  119481  119478  119496      68  119478  119484  119487      45  119478  119484
  119490      45  119478  119484  119493      45  119478  119496  119499      67
  119478  119496  119502      67  119475  119472  119478      46  119475  119472
  119517      26  119472  119478  119481      47  119469  119466  119472      29
  119466  119472  119475      30  119574  119580  119583       2  119568  119562
  119571       4  119565  119562  119568       4  119565  119562  119571       4
  119559  119553  119562      99  119556  119553  119559      35  119556  119553
  119562      99  119553  119562  119565     100  119553  119562  119568     100
  119553  119562  119571     100  119547  119541  119550       4  119544  119541
  119547       4  119544  119541  119550       4  119538  119535  119541      43
  119538  119535  119553      68  119535  119541  119544      45  119535  119541
  119547      45  119535  119541  119550      45  119535  119553  119556      67
  119535  119553  119559      67  119532  119529  119535      46  119532  119529
  119574      26  119529  119535  119538      47  119526  119523  119529      29
  119523  119529  119532      30  119598  119592  119601      34  119595  119592
  119598      35  119595  119592  119601      34  119589  119586  119592      38
  119589  119586  119610      26  119586  119592  119595      39  119586  119592
  119598      39  119583  119580  119586      29  119580  119586  119589      30
  119652  119658  119661       2  119649  119646  119652      26  119643  119637
  119646       8  119640  119637  119643       4  119640  119637  119646       8
  119637  119646  119649      54  119634  119628  119637      92  119631  119628
  119634       4  119631  119628  119637      92  119628  119637  119640      92
  119628  119637  119643      92  119625  119619  119628      94  119622  119619
  119625      71  119622  119619  119628      94  119619  119628  119631      92
  119619  119628  119634      92  119616  119619  119622      97  119616  119619
  119625      97  119616  119646  119649      30  119694  119700  119703       2
  119682  119676  119685       4  119679  119676  119682       4  119679  119676
  119685       4  119673  119670  119676      86  119673  119670  119688      87
  119670  119676  119679      45  119670  119676  119682      45  119670  119676
  119685      45  119670  119688  119691      88  119667  119664  119670      46
  119667  119664  119694      26  119664  119670  119673      89  119661  119658
  119664      29  119658  119664  119667      30  119760  119766  119769       2
  119754  119748  119757      12  119751  119748  119754      12  119751  119748
  119757      12  119745  119739  119748      16  119742  119739  119745      17
  119742  119739  119748      16  119739  119748  119751      18  119739  119748
  119754      18  119739  119748  119757      18  119736  119730  119739      19
  119733  119730  119736      20  119733  119730  119739      19  119730  119739
  119742      21  119730  119739  119745      21  119727  119721  119730      19
  119724  119721  119727      20  119724  119721  119730      19  119721  119730
  119733      19  119721  119730  119736      19  119718  119712  119721      19
  119715  119712  119718      20  119715  119712  119721      19  119712  119721
  119724      19  119712  119721  119727      19  119709  119706  119712      25
  119709  119706  119760      26  119706  119712  119715      27  119706  119712
  119718      27  119703  119700  119706      29  119700  119706  119709      30
  119808  119814  119817       2  119802  119796  119805       4  119799  119796
  119802       4  119799  119796  119805       4  119790  119784  119793       4
  119787  119784  119790       4  119787  119784  119793       4  119781  119778
  119784      43  119781  119778  119796      43  119778  119784  119787      45
  119778  119784  119790      45  119778  119784  119793      45  119778  119796
  119799      45  119778  119796  119802      45  119778  119796  119805      45
  119775  119772  119778      46  119775  119772  119808      26  119772  119778
  119781      47  119769  119766  119772      29  119766  119772  119775      30
  119856  119862  119865       2  119850  119844  119853       4  119847  119844
  119850       4  119847  119844  119853       4  119838  119832  119841       4
  119835  119832  119838       4  119835  119832  119841       4  119829  119826
  119832      43  119829  119826  119844      43  119826  119832  119835      45
  119826  119832  119838      45  119826  119832  119841      45  119826  119844
  119847      45  119826  119844  119850      45  119826  119844  119853      45
  119823  119820  119826      46  119823  119820  119856      26  119820  119826
  119829      47  119817  119814  119820      29  119814  119820  119823      30
  119928  119934  119937       2  119922  119919  119925      58  119913  119910
  119916      58  119907  119910  119913      60  119907  119910  119916      60
  119907  119919  119922      60  119907  119919  119925      60  119904  119901
  119907      60  119898  119892  119901      61  119895  119892  119898      62
  119895  119892  119901      61  119892  119901  119904      63  119889  119883
  119892      19  119886  119883  119889      20  119886  119883  119892      19
  119883  119892  119895      65  119883  119892  119898      65  119880  119874
  119883      19  119877  119874  119880      20  119877  119874  119883      19
  119874  119883  119886      19  119874  119883  119889      19  119871  119868
  119874      25  119871  119868  119928      26  119868  119874  119877      27
  119868  119874  119880      27  119865  119862  119868      29  119862  119868
  119871      30  119970  119976  119979       2  119958  119952  119961       4
  119955  119952  119958       4  119955  119952  119961       4  119949  119946
  119952      86  119949  119946  119964      87  119946  119952  119955      45
  119946  119952  119958      45  119946  119952  119961      45  119946  119964
  119967      88  119943  119940  119946      46  119943  119940  119970      26
  119940  119946  119949      89  119937  119934  119940      29  119934  119940
  119943      30  120000  120006  120009       2  119994  119988  119997       4
  119991  119988  119994       4  119991  119988  119997       4  119985  119982
  119988      54  119985  119982  120000      26  119982  119988  119991       8
  119982  119988  119994       8  119982  119988  119997       8  119979  119976
  119982      29  119976  119982  119985      30  120057  120063  120066       2
  120051  120045  120054       4  120048  120045  120051       4  120048  120045
  120054       4  120039  120033  120042       4  120036  120033  120039       4
  120036  120033  120042       4  120030  120027  120033      43  120030  120027
  120045      43  120027  120033  120036      45  120027  120033  120039      45
  120027  120033  120042      45  120027  120045  120048      45  120027  120045
  120051      45  120027  120045  120054      45  120024  120018  120027      67
  120021  120018  120024      35  120021  120018  120027      67  120018  120027
  120030      68  120015  120012  120018      38  120015  120012  120057      26
  120012  120018  120021      39  120012  120018  120024      39  120009  120006
  120012      29  120006  120012  120015      30  120114  120120  120123       2
  120108  120102  120111       4  120105  120102  120108       4  120105  120102
  120111       4  120096  120090  120099       4  120093  120090  120096       4
  120093  120090  120099       4  120087  120084  120090      43  120087  120084
  120102      43  120084  120090  120093      45  120084  120090  120096      45
  120084  120090  120099      45  120084  120102  120105      45  120084  120102
  120108      45  120084  120102  120111      45  120081  120075  120084      67
  120078  120075  120081      35  120078  120075  120084      67  120075  120084
  120087      68  120072  120069  120075      38  120072  120069  120114      26
  120069  120075  120078      39  120069  120075  120081      39  120066  120063
  120069      29  120063  120069  120072      30  120150  120156  120159       2
  120138  120132  120141      34  120135  120132  120138      35  120135  120132
  120141      34  120129  120126  120132      38  120129  120126  120150      26
  120126  120132  120135      39  120126  120132  120138      39  120123  120120
  120126      29  120120  120126  120129      30  120180  120186  120189       2
  120174  120168  120177       4  120171  120168  120174       4  120171  120168
  120177       4  120165  120162  120168      54  120165  120162  120180      26
  120162  120168  120171       8  120162  120168  120174       8  120162  120168
  120177       8  120159  120156  120162      29  120156  120162  120165      30
  120210  120216  120219       2  120204  120198  120207       4  120201  120198
  120204       4  120201  120198  120207       4  120195  120192  120198      54
  120195  120192  120210      26  120192  120198  120201       8  120192  120198
  120204       8  120192  120198  120207       8  120189  120186  120192      29
  120186  120192  120195      30  120231  120237  120240       2  120228  120222
  120231      26  120225  120222  120228      57  120225  120222  120231      26
  120219  120216  120222      29  120216  120222  120225      30  120216  120222
  120228      30  120279  120285  120288       2  120273  120267  120276       4
  120270  120267  120273       4  120270  120267  120276       4  120261  120255
  120264       4  120258  120255  120261       4  120258  120255  120264       4
  120252  120249  120255      43  120252  120249  120267      43  120249  120255
  120258      45  120249  120255  120261      45  120249  120255  120264      45
  120249  120267  120270      45  120249  120267  120273      45  120249  120267
  120276      45  120246  120243  120249      46  120246  120243  120279      26
  120243  120249  120252      47  120240  120237  120243      29  120237  120243
  120246      30  120309  120315  120318       2  120303  120297  120306       4
  120300  120297  120303       4  120300  120297  120306       4  120294  120291
  120297      54  120294  120291  120309      26  120291  120297  120300       8
  120291  120297  120303       8  120291  120297  120306       8  120288  120285
  120291      29  120285  120291  120294      30  120342  120348  120351       2
  120333  120327  120336     104  120330  120327  120333      74  120330  120327
  120336     104  120327  120336  120339     105  120324  120321  120327      38
  120324  120321  120342      26  120321  120327  120330     106  120321  120327
  120333     106  120318  120315  120321      29  120315  120321  120324      30
  120399  120405  120408       2  120393  120387  120396       4  120390  120387
  120393       4  120390  120387  120396       4  120381  120375  120384       4
  120378  120375  120381       4  120378  120375  120384       4  120372  120369
  120375      43  120372  120369  120387      43  120369  120375  120378      45
  120369  120375  120381      45  120369  120375  120384      45  120369  120387
  120390      45  120369  120387  120393      45  120369  120387  120396      45
  120366  120360  120369      67  120363  120360  120366      35  120363  120360
  120369      67  120360  120369  120372      68  120357  120354  120360      38
  120357  120354  120399      26  120354  120360  120363      39  120354  120360
  120366      39  120351  120348  120354      29  120348  120354  120357      30
  120456  120462  120465       2  120450  120444  120453       4  120447  120444
  120450       4  120447  120444  120453       4  120438  120432  120441       4
  120435  120432  120438       4  120435  120432  120441       4  120429  120426
  120432      43  120429  120426  120444      43  120426  120432  120435      45
  120426  120432  120438      45  120426  120432  120441      45  120426  120444
  120447      45  120426  120444  120450      45  120426  120444  120453      45
  120423  120417  120426      67  120420  120417  120423      35  120420  120417
  120426      67  120417  120426  120429      68  120414  120411  120417      38
  120414  120411  120456      26  120411  120417  120420      39  120411  120417
  120423      39  120408  120405  120411      29  120405  120411  120414      30
  120498  120504  120507       2  120486  120480  120489       4  120483  120480
  120486       4  120483  120480  120489       4  120477  120474  120480      86
  120477  120474  120492      87  120474  120480  120483      45  120474  120480
  120486      45  120474  120480  120489      45  120474  120492  120495      88
  120471  120468  120474      46  120471  120468  120498      26  120468  120474
  120477      89  120465  120462  120468      29  120462  120468  120471      30
  120540  120546  120549       2  120528  120522  120531       4  120525  120522
  120528       4  120525  120522  120531       4  120519  120516  120522      86
  120519  120516  120534      87  120516  120522  120525      45  120516  120522
  120528      45  120516  120522  120531      45  120516  120534  120537      88
  120513  120510  120516      46  120513  120510  120540      26  120510  120516
  120519      89  120507  120504  120510      29  120504  120510  120513      30
  120570  120576  120579       2  120564  120558  120567       4  120561  120558
  120564       4  120561  120558  120567       4  120555  120552  120558      54
  120555  120552  120570      26  120552  120558  120561       8  120552  120558
  120564       8  120552  120558  120567       8  120549  120546  120552      29
  120546  120552  120555      30  120615  120621  120624       2  120603  120597
  120606      34  120600  120597  120603      35  120600  120597  120606      34
  120594  120588  120597      76  120591  120588  120594      35  120591  120588
  120597      76  120588  120597  120600      76  120588  120597  120603      76
  120585  120582  120588      38  120585  120582  120615      26  120582  120588
  120591      39  120582  120588  120594      39  120579  120576  120582      29
  120576  120582  120585      30  120663  120669  120672       2  120657  120651
  120660       4  120654  120651  120657       4  120654  120651  120660       4
  120645  120639  120648       4  120642  120639  120645       4  120642  120639
  120648       4  120636  120633  120639      43  120636  120633  120651      43
  120633  120639  120642      45  120633  120639  120645      45  120633  120639
  120648      45  120633  120651  120654      45  120633  120651  120657      45
  120633  120651  120660      45  120630  120627  120633      46  120630  120627
  120663      26  120627  120633  120636      47  120624  120621  120627      29
  120621  120627  120630      30  120711  120717  120720       2  120705  120699
  120708       4  120702  120699  120705       4  120702  120699  120708       4
  120693  120687  120696       4  120690  120687  120693       4  120690  120687
  120696       4  120684  120681  120687      43  120684  120681  120699      43
  120681  120687  120690      45  120681  120687  120693      45  120681  120687
  120696      45  120681  120699  120702      45  120681  120699  120705      45
  120681  120699  120708      45  120678  120675  120681      46  120678  120675
  120711      26  120675  120681  120684      47  120672  120669  120675      29
  120669  120675  120678      30  120759  120765  120768       2  120753  120747
  120756       4  120750  120747  120753       4  120750  120747  120756       4
  120741  120735  120744       4  120738  120735  120741       4  120738  120735
  120744       4  120732  120729  120735      43  120732  120729  120747      43
  120729  120735  120738      45  120729  120735  120741      45  120729  120735
  120744      45  120729  120747  120750      45  120729  120747  120753      45
  120729  120747  120756      45  120726  120723  120729      46  120726  120723
  120759      26  120723  120729  120732      47  120720  120717  120723      29
  120717  120723  120726      30  120801  120807  120810       2  120789  120783
  120792       4  120786  120783  120789       4  120786  120783  120792       4
  120780  120777  120783      86  120780  120777  120795      87  120777  120783
  120786      45  120777  120783  120789      45  120777  120783  120792      45
  120777  120795  120798      88  120774  120771  120777      46  120774  120771
  120801      26  120771  120777  120780      89  120768  120765  120771      29
  120765  120771  120774      30  120846  120852  120855       2  120834  120828
  120837      34  120831  120828  120834      35  120831  120828  120837      34
  120825  120819  120828      76  120822  120819  120825      35  120822  120819
  120828      76  120819  120828  120831      76  120819  120828  120834      76
  120816  120813  120819      38  120816  120813  120846      26  120813  120819
  120822      39  120813  120819  120825      39  120810  120807  120813      29
  120807  120813  120816      30  120897  120891  120900       4  120894  120891
  120897       4  120894  120891  120900       4  120888  120882  120891      99
  120885  120882  120888      35  120885  120882  120891      99  120882  120891
  120894     100  120882  120891  120897     100  120882  120891  120900     100
  120876  120870  120879       4  120873  120870  120876       4  120873  120870
  120879       4  120867  120864  120870      43  120867  120864  120882      68
  120864  120870  120873      45  120864  120870  120876      45  120864  120870
  120879      45  120864  120882  120885      67  120864  120882  120888      67
  120861  120858  120864      46  120861  120858  120903      26  120858  120864
  120867      47  120855  120852  120858      29  120852  120858  120861      30
  120945  120951  120954       2  120942  120939  120945      26  120936  120930
  120939       8  120933  120930  120936       4  120933  120930  120939       8
  120930  120939  120942      54  120927  120921  120930      92  120924  120921
  120927       4  120924  120921  120930      92  120921  120930  120933      92
  120921  120930  120936      92  120918  120912  120921      94  120915  120912
  120918      71  120915  120912  120921      94  120912  120921  120924      92
  120912  120921  120927      92  120909  120912  120915      97  120909  120912
  120918      97  120909  120939  120942      30  121011  121017  121020       2
  121005  120999  121008      12  121002  120999  121005      12  121002  120999
  121008      12  120996  120990  120999      16  120993  120990  120996      17
  120993  120990  120999      16  120990  120999  121002      18  120990  120999
  121005      18  120990  120999  121008      18  120987  120981  120990      19
  120984  120981  120987      20  120984  120981  120990      19  120981  120990
  120993      21  120981  120990  120996      21  120978  120972  120981      19
  120975  120972  120978      20  120975  120972  120981      19  120972  120981
  120984      19  120972  120981  120987      19  120969  120963  120972      19
  120966  120963  120969      20  120966  120963  120972      19  120963  120972
  120975      19  120963  120972  120978      19  120960  120957  120963      25
  120960  120957  121011      26  120957  120963  120966      27  120957  120963
  120969      27  120954  120951  120957      29  120951  120957  120960      30
  121044  121038  121047      34  121041  121038  121044      35  121041  121038
  121047      34  121035  121029  121038      76  121032  121029  121035      35
  121032  121029  121038      76  121029  121038  121041      76  121029  121038
  121044      76  121026  121023  121029      38  121026  121023  121056      26
  121023  121029  121032      39  121023  121029  121035      39  121020  121017
  121023      29  121017  121023  121026      30  121185  121182  121188     155
  121182  121188  121191     156  121173  121170  121176     155  121173  121170
  121182      94  121170  121176  121179     156  121170  121182  121185      94
  121161  121158  121164     158  121155  121158  121161     158  121149  121146
  121152      58  121143  121146  121149      60  121143  121146  121152      60
  121134  121131  121137     169  121128  121131  121134     173  121125  121122
  121128     177  121125  121122  121182     178  121122  121182  121185      94
  121119  121122  121125     182  121116  121113  121119     184  121116  121113
  121170      94  121113  121170  121173      94  121110  121104  121113      94
  121107  121104  121110      71  121107  121104  121113      94  121104  121113
  121116      94  121101  121104  121107     184  121101  121104  121110     184
  121230  121236  121239       2  121224  121218  121227       4  121221  121218
  121224       4  121221  121218  121227       4  121215  121212  121218       6
  121215  121212  121230       7  121212  121218  121221       8  121212  121218
  121224       8  121212  121218  121227       8  121209  121200  121212      11
  121206  121200  121209      12  121206  121200  121212      11  121203  121200
  121206      12  121203  121200  121209      12  121203  121200  121212      11
  121200  121212  121215      13  121296  121302  121305       2  121290  121284
  121293      12  121287  121284  121290      12  121287  121284  121293      12
  121281  121275  121284      16  121278  121275  121281      17  121278  121275
  121284      16  121275  121284  121287      18  121275  121284  121290      18
  121275  121284  121293      18  121272  121266  121275      19  121269  121266
  121272      20  121269  121266  121275      19  121266  121275  121278      21
  121266  121275  121281      21  121263  121257  121266      19  121260  121257
  121263      20  121260  121257  121266      19  121257  121266  121269      19
  121257  121266  121272      19  121254  121248  121257      19  121251  121248
  121254      20  121251  121248  121257      19  121248  121257  121260      19
  121248  121257  121263      19  121245  121242  121248      25  121245  121242
  121296      26  121242  121248  121251      27  121242  121248  121254      27
  121239  121236  121242      29  121236  121242  121245      30  121332  121338
  121341       2  121320  121314  121323      34  121317  121314  121320      35
  121317  121314  121323      34  121311  121308  121314      38  121311  121308
  121332      26  121308  121314  121317      39  121308  121314  121320      39
  121305  121302  121308      29  121302  121308  121311      30  121380  121386
  121389       2  121374  121368  121377       4  121371  121368  121374       4
  121371  121368  121377       4  121362  121356  121365       4  121359  121356
  121362       4  121359  121356  121365       4  121353  121350  121356      43
  121353  121350  121368      43  121350  121356  121359      45  121350  121356
  121362      45  121350  121356  121365      45  121350  121368  121371      45
  121350  121368  121374      45  121350  121368  121377      45  121347  121344
  121350      46  121347  121344  121380      26  121344  121350  121353      47
  121341  121338  121344      29  121338  121344  121347      30  121446  121452
  121455       2  121440  121434  121443      12  121437  121434  121440      12
  121437  121434  121443      12  121431  121425  121434      16  121428  121425
  121431      17  121428  121425  121434      16  121425  121434  121437      18
  121425  121434  121440      18  121425  121434  121443      18  121422  121416
  121425      19  121419  121416  121422      20  121419  121416  121425      19
  121416  121425  121428      21  121416  121425  121431      21  121413  121407
  121416      19  121410  121407  121413      20  121410  121407  121416      19
  121407  121416  121419      19  121407  121416  121422      19  121404  121398
  121407      19  121401  121398  121404      20  121401  121398  121407      19
  121398  121407  121410      19  121398  121407  121413      19  121395  121392
  121398      25  121395  121392  121446      26  121392  121398  121401      27
  121392  121398  121404      27  121389  121386  121392      29  121386  121392
  121395      30  121506  121512  121515       2  121497  121494  121500      50
  121494  121500  121503      50  121491  121488  121494      50  121488  121494
  121497      50  121485  121482  121488      50  121482  121488  121491      50
  121479  121476  121482      50  121476  121482  121485      50  121473  121476
  121479      50  121473  121500  121503      50  121470  121464  121473      52
  121467  121464  121470       4  121467  121464  121473      52  121461  121458
  121464      54  121461  121458  121506      26  121458  121464  121467       8
  121458  121464  121470       8  121455  121452  121458      29  121452  121458
  121461      30  121527  121533  121536       2  121524  121518  121527      26
  121521  121518  121524      57  121521  121518  121527      26  121515  121512
  121518      29  121512  121518  121521      30  121512  121518  121524      30
  121557  121563  121566       2  121551  121545  121554       4  121548  121545
  121551       4  121548  121545  121554       4  121542  121539  121545      54
  121542  121539  121557      26  121539  121545  121548       8  121539  121545
  121551       8  121539  121545  121554       8  121536  121533  121539      29
  121533  121539  121542      30  121593  121599  121602       2  121581  121575
  121584      34  121578  121575  121581      35  121578  121575  121584      34
  121572  121569  121575      38  121572  121569  121593      26  121569  121575
  121578      39  121569  121575  121581      39  121566  121563  121569      29
  121563  121569  121572      30  121623  121629  121632       2  121617  121611
  121620       4  121614  121611  121617       4  121614  121611  121620       4
  121608  121605  121611      54  121608  121605  121623      26  121605  121611
  121614       8  121605  121611  121617       8  121605  121611  121620       8
  121602  121599  121605      29  121599  121605  121608      30  121695  121701
  121704       2  121689  121686  121692      58  121680  121677  121683      58
  121674  121677  121680      60  121674  121677  121683      60  121674  121686
  121689      60  121674  121686  121692      60  121671  121668  121674      60
  121665  121659  121668      61  121662  121659  121665      62  121662  121659
  121668      61  121659  121668  121671      63  121656  121650  121659      19
  121653  121650  121656      20  121653  121650  121659      19  121650  121659
  121662      65  121650  121659  121665      65  121647  121641  121650      19
  121644  121641  121647      20  121644  121641  121650      19  121641  121650
  121653      19  121641  121650  121656      19  121638  121635  121641      25
  121638  121635  121695      26  121635  121641  121644      27  121635  121641
  121647      27  121632  121629  121635      29  121629  121635  121638      30
  121725  121731  121734       2  121719  121713  121722       4  121716  121713
  121719       4  121716  121713  121722       4  121710  121707  121713      54
  121710  121707  121725      26  121707  121713  121716       8  121707  121713
  121719       8  121707  121713  121722       8  121704  121701  121707      29
  121701  121707  121710      30  121782  121788  121791       2  121776  121770
  121779       4  121773  121770  121776       4  121773  121770  121779       4
  121764  121758  121767       4  121761  121758  121764       4  121761  121758
  121767       4  121755  121752  121758      43  121755  121752  121770      43
  121752  121758  121761      45  121752  121758  121764      45  121752  121758
  121767      45  121752  121770  121773      45  121752  121770  121776      45
  121752  121770  121779      45  121749  121743  121752      67  121746  121743
  121749      35  121746  121743  121752      67  121743  121752  121755      68
  121740  121737  121743      38  121740  121737  121782      26  121737  121743
  121746      39  121737  121743  121749      39  121734  121731  121737      29
  121731  121737  121740      30  121833  121839  121842       2  121827  121821
  121830      71  121824  121821  121827      71  121824  121821  121830      71
  121818  121821  121824      72  121818  121821  121827      72  121818  121821
  121830      72  121815  121809  121818      73  121812  121809  121815      74
  121812  121809  121818      73  121806  121800  121809      76  121803  121800
  121806      35  121803  121800  121809      76  121800  121809  121812      77
  121800  121809  121815      77  121797  121794  121800      38  121797  121794
  121833      26  121794  121800  121803      39  121794  121800  121806      39
  121791  121788  121794      29  121788  121794  121797      30  121890  121896
  121899       2  121884  121878  121887       4  121881  121878  121884       4
  121881  121878  121887       4  121872  121866  121875       4  121869  121866
  121872       4  121869  121866  121875       4  121863  121860  121866      43
  121863  121860  121878      43  121860  121866  121869      45  121860  121866
  121872      45  121860  121866  121875      45  121860  121878  121881      45
  121860  121878  121884      45  121860  121878  121887      45  121857  121851
  121860      67  121854  121851  121857      35  121854  121851  121860      67
  121851  121860  121863      68  121848  121845  121851      38  121848  121845
  121890      26  121845  121851  121854      39  121845  121851  121857      39
  121842  121839  121845      29  121839  121845  121848      30  121941  121947
  121950       2  121935  121932  121938      80  121926  121932  121935       2
  121926  121932  121938       2  121923  121917  121926      81  121920  121917
  121923      35  121920  121917  121926      81  121914  121908  121917      76
  121911  121908  121914      35  121911  121908  121917      76  121908  121917
  121920      76  121908  121917  121923      76  121905  121902  121908      38
  121905  121902  121941      26  121902  121908  121911      39  121902  121908
  121914      39  121899  121896  121902      29  121896  121902  121905      30
  121962  121968  121971       2  121959  121953  121962      26  121956  121953
  121959      57  121956  121953  121962      26  121950  121947  121953      29
  121947  121953  121956      30  121947  121953  121959      30  122010  122016
  122019       2  122004  121998  122007       4  122001  121998  122004       4
  122001  121998  122007       4  121992  121986  121995       4  121989  121986
  121992       4  121989  121986  121995       4  121983  121980  121986      43
  121983  121980  121998      43  121980  121986  121989      45  121980  121986
  121992      45  121980  121986  121995      45  121980  121998  122001      45
  121980  121998  122004      45  121980  121998  122007      45  121977  121974
  121980      46  121977  121974  122010      26  121974  121980  121983      47
  121971  121968  121974      29  121968  121974  121977      30  122046  122052
  122055       2  122034  122028  122037      34  122031  122028  122034      35
  122031  122028  122037      34  122025  122022  122028      38  122025  122022
  122046      26  122022  122028  122031      39  122022  122028  122034      39
  122019  122016  122022      29  122016  122022  122025      30  122103  122109
  122112       2  122097  122091  122100       4  122094  122091  122097       4
  122094  122091  122100       4  122085  122079  122088       4  122082  122079
  122085       4  122082  122079  122088       4  122076  122073  122079      43
  122076  122073  122091      43  122073  122079  122082      45  122073  122079
  122085      45  122073  122079  122088      45  122073  122091  122094      45
  122073  122091  122097      45  122073  122091  122100      45  122070  122064
  122073      67  122067  122064  122070      35  122067  122064  122073      67
  122064  122073  122076      68  122061  122058  122064      38  122061  122058
  122103      26  122058  122064  122067      39  122058  122064  122070      39
  122055  122052  122058      29  122052  122058  122061      30  122160  122166
  122169       2  122154  122148  122157       4  122151  122148  122154       4
  122151  122148  122157       4  122142  122136  122145       4  122139  122136
  122142       4  122139  122136  122145       4  122133  122130  122136      43
  122133  122130  122148      43  122130  122136  122139      45  122130  122136
  122142      45  122130  122136  122145      45  122130  122148  122151      45
  122130  122148  122154      45  122130  122148  122157      45  122127  122121
  122130      67  122124  122121  122127      35  122124  122121  122130      67
  122121  122130  122133      68  122118  122115  122121      38  122118  122115
  122160      26  122115  122121  122124      39  122115  122121  122127      39
  122112  122109  122115      29  122109  122115  122118      30  122190  122196
  122199       2  122184  122178  122187       4  122181  122178  122184       4
  122181  122178  122187       4  122175  122172  122178      54  122175  122172
  122190      26  122172  122178  122181       8  122172  122178  122184       8
  122172  122178  122187       8  122169  122166  122172      29  122166  122172
  122175      30  122226  122232  122235       2  122214  122208  122217      34
  122211  122208  122214      35  122211  122208  122217      34  122205  122202
  122208      38  122205  122202  122226      26  122202  122208  122211      39
  122202  122208  122214      39  122199  122196  122202      29  122196  122202
  122205      30  122256  122262  122265       2  122250  122244  122253       4
  122247  122244  122250       4  122247  122244  122253       4  122241  122238
  122244      54  122241  122238  122256      26  122238  122244  122247       8
  122238  122244  122250       8  122238  122244  122253       8  122235  122232
  122238      29  122232  122238  122241      30  122304  122310  122313       2
  122298  122292  122301       4  122295  122292  122298       4  122295  122292
  122301       4  122286  122280  122289       4  122283  122280  122286       4
  122283  122280  122289       4  122277  122274  122280      43  122277  122274
  122292      43  122274  122280  122283      45  122274  122280  122286      45
  122274  122280  122289      45  122274  122292  122295      45  122274  122292
  122298      45  122274  122292  122301      45  122271  122268  122274      46
  122271  122268  122304      26  122268  122274  122277      47  122265  122262
  122268      29  122262  122268  122271      30  122334  122340  122343       2
  122328  122322  122331       4  122325  122322  122328       4  122325  122322
  122331       4  122319  122316  122322      54  122319  122316  122334      26
  122316  122322  122325       8  122316  122322  122328       8  122316  122322
  122331       8  122313  122310  122316      29  122310  122316  122319      30
  122382  122388  122391       2  122376  122370  122379       4  122373  122370
  122376       4  122373  122370  122379       4  122364  122358  122367       4
  122361  122358  122364       4  122361  122358  122367       4  122355  122352
  122358      43  122355  122352  122370      43  122352  122358  122361      45
  122352  122358  122364      45  122352  122358  122367      45  122352  122370
  122373      45  122352  122370  122376      45  122352  122370  122379      45
  122349  122346  122352      46  122349  122346  122382      26  122346  122352
  122355      47  122343  122340  122346      29  122340  122346  122349      30
  122424  122430  122433       2  122412  122406  122415       4  122409  122406
  122412       4  122409  122406  122415       4  122403  122400  122406      86
  122403  122400  122418      87  122400  122406  122409      45  122400  122406
  122412      45  122400  122406  122415      45  122400  122418  122421      88
  122397  122394  122400      46  122397  122394  122424      26  122394  122400
  122403      89  122391  122388  122394      29  122388  122394  122397      30
  122475  122481  122484       2  122469  122463  122472      71  122466  122463
  122469      71  122466  122463  122472      71  122460  122463  122466      72
  122460  122463  122469      72  122460  122463  122472      72  122457  122451
  122460      73  122454  122451  122457      74  122454  122451  122460      73
  122448  122442  122451      76  122445  122442  122448      35  122445  122442
  122451      76  122442  122451  122454      77  122442  122451  122457      77
  122439  122436  122442      38  122439  122436  122475      26  122436  122442
  122445      39  122436  122442  122448      39  122433  122430  122436      29
  122430  122436  122439      30  122493  122487  122496      26  122490  122487
  122493      57  122490  122487  122496      26  122484  122481  122487      29
  122481  122487  122490      30  122481  122487  122493      30  122538  122544
  122547       2  122535  122532  122538      26  122529  122523  122532       8
  122526  122523  122529       4  122526  122523  122532       8  122523  122532
  122535      54  122520  122514  122523      92  122517  122514  122520       4
  122517  122514  122523      92  122514  122523  122526      92  122514  122523
  122529      92  122511  122505  122514      94  122508  122505  122511      71
  122508  122505  122514      94  122505  122514  122517      92  122505  122514
  122520      92  122502  122505  122508      97  122502  122505  122511      97
  122502  122532  122535      30  122604  122610  122613       2  122598  122592
  122601      12  122595  122592  122598      12  122595  122592  122601      12
  122589  122583  122592      16  122586  122583  122589      17  122586  122583
  122592      16  122583  122592  122595      18  122583  122592  122598      18
  122583  122592  122601      18  122580  122574  122583      19  122577  122574
  122580      20  122577  122574  122583      19  122574  122583  122586      21
  122574  122583  122589      21  122571  122565  122574      19  122568  122565
  122571      20  122568  122565  122574      19  122565  122574  122577      19
  122565  122574  122580      19  122562  122556  122565      19  122559  122556
  122562      20  122559  122556  122565      19  122556  122565  122568      19
  122556  122565  122571      19  122553  122550  122556      25  122553  122550
  122604      26  122550  122556  122559      27  122550  122556  122562      27
  122547  122544  122550      29  122544  122550  122553      30  122625  122631
  122634       2  122622  122616  122625      26  122619  122616  122622      57
  122619  122616  122625      26  122613  122610  122616      29  122610  122616
  122619      30  122610  122616  122622      30  122697  122703  122706       2
  122691  122688  122694      58  122682  122679  122685      58  122676  122679
  122682      60  122676  122679  122685      60  122676  122688  122691      60
  122676  122688  122694      60  122673  122670  122676      60  122667  122661
  122670      61  122664  122661  122667      62  122664  122661  122670      61
  122661  122670  122673      63  122658  122652  122661      19  122655  122652
  122658      20  122655  122652  122661      19  122652  122661  122664      65
  122652  122661  122667      65  122649  122643  122652      19  122646  122643
  122649      20  122646  122643  122652      19  122643  122652  122655      19
  122643  122652  122658      19  122640  122637  122643      25  122640  122637
  122697      26  122637  122643  122646      27  122637  122643  122649      27
  122634  122631  122637      29  122631  122637  122640      30  122739  122745
  122748       2  122727  122721  122730       4  122724  122721  122727       4
  122724  122721  122730       4  122718  122715  122721      86  122718  122715
  122733      87  122715  122721  122724      45  122715  122721  122727      45
  122715  122721  122730      45  122715  122733  122736      88  122712  122709
  122715      46  122712  122709  122739      26  122709  122715  122718      89
  122706  122703  122709      29  122703  122709  122712      30  122787  122793
  122796       2  122781  122775  122784       4  122778  122775  122781       4
  122778  122775  122784       4  122769  122763  122772       4  122766  122763
  122769       4  122766  122763  122772       4  122760  122757  122763      43
  122760  122757  122775      43  122757  122763  122766      45  122757  122763
  122769      45  122757  122763  122772      45  122757  122775  122778      45
  122757  122775  122781      45  122757  122775  122784      45  122754  122751
  122757      46  122754  122751  122787      26  122751  122757  122760      47
  122748  122745  122751      29  122745  122751  122754      30  122844  122850
  122853       2  122838  122832  122841       4  122835  122832  122838       4
  122835  122832  122841       4  122829  122823  122832      99  122826  122823
  122829      35  122826  122823  122832      99  122823  122832  122835     100
  122823  122832  122838     100  122823  122832  122841     100  122817  122811
  122820       4  122814  122811  122817       4  122814  122811  122820       4
  122808  122805  122811      43  122808  122805  122823      68  122805  122811
  122814      45  122805  122811  122817      45  122805  122811  122820      45
  122805  122823  122826      67  122805  122823  122829      67  122802  122799
  122805      46  122802  122799  122844      26  122799  122805  122808      47
  122796  122793  122799      29  122793  122799  122802      30  122901  122907
  122910       2  122895  122889  122898       4  122892  122889  122895       4
  122892  122889  122898       4  122886  122880  122889      99  122883  122880
  122886      35  122883  122880  122889      99  122880  122889  122892     100
  122880  122889  122895     100  122880  122889  122898     100  122874  122868
  122877       4  122871  122868  122874       4  122871  122868  122877       4
  122865  122862  122868      43  122865  122862  122880      68  122862  122868
  122871      45  122862  122868  122874      45  122862  122868  122877      45
  122862  122880  122883      67  122862  122880  122886      67  122859  122856
  122862      46  122859  122856  122901      26  122856  122862  122865      47
  122853  122850  122856      29  122850  122856  122859      30  122946  122952
  122955       2  122934  122928  122937      34  122931  122928  122934      35
  122931  122928  122937      34  122925  122919  122928      76  122922  122919
  122925      35  122922  122919  122928      76  122919  122928  122931      76
  122919  122928  122934      76  122916  122913  122919      38  122916  122913
  122946      26  122913  122919  122922      39  122913  122919  122925      39
  122910  122907  122913      29  122907  122913  122916      30  122997  123003
  123006       2  122991  122988  122994      80  122982  122988  122991       2
  122982  122988  122994       2  122979  122973  122982      81  122976  122973
  122979      35  122976  122973  122982      81  122970  122964  122973      76
  122967  122964  122970      35  122967  122964  122973      76  122964  122973
  122976      76  122964  122973  122979      76  122961  122958  122964      38
  122961  122958  122997      26  122958  122964  122967      39  122958  122964
  122970      39  122955  122952  122958      29  122952  122958  122961      30
  123030  123036  123039       2  123021  123015  123024     104  123018  123015
  123021      74  123018  123015  123024     104  123015  123024  123027     105
  123012  123009  123015      38  123012  123009  123030      26  123009  123015
  123018     106  123009  123015  123021     106  123006  123003  123009      29
  123003  123009  123012      30  123102  123108  123111       2  123096  123093
  123099     108  123090  123087  123093      50  123087  123093  123096      50
  123084  123081  123087      50  123081  123087  123090      50  123078  123075
  123081      50  123075  123081  123084      50  123072  123075  123078     111
  123069  123066  123072     114  123063  123060  123066     117  123060  123066
  123069     119  123057  123060  123063     121  123054  123048  123057     125
  123051  123048  123054       4  123051  123048  123057     125  123045  123042
  123048      54  123045  123042  123102      26  123042  123048  123051       8
  123042  123048  123054       8  123039  123036  123042      29  123036  123042
  123045      30  123123  123129  123132       2  123120  123114  123123      26
  123117  123114  123120      57  123117  123114  123123      26  123111  123108
  123114      29  123108  123114  123117      30  123108  123114  123120      30
  123147  123141  123150     104  123144  123141  123147      74  123144  123141
  123150     104  123141  123150  123153     105  123138  123135  123141      38
  123138  123135  123156      26  123135  123141  123144     106  123135  123141
  123147     106  123132  123129  123135      29  123129  123135  123138      30
  123198  123204  123207       2  123195  123192  123198      26  123189  123183
  123192       8  123186  123183  123189       4  123186  123183  123192       8
  123183  123192  123195      54  123180  123174  123183      92  123177  123174
  123180       4  123177  123174  123183      92  123174  123183  123186      92
  123174  123183  123189      92  123171  123165  123174      94  123168  123165
  123171      71  123168  123165  123174      94  123165  123174  123177      92
  123165  123174  123180      92  123162  123165  123168      97  123162  123165
  123171      97  123162  123192  123195      30  123264  123270  123273       2
  123258  123252  123261      12  123255  123252  123258      12  123255  123252
  123261      12  123249  123243  123252      16  123246  123243  123249      17
  123246  123243  123252      16  123243  123252  123255      18  123243  123252
  123258      18  123243  123252  123261      18  123240  123234  123243      19
  123237  123234  123240      20  123237  123234  123243      19  123234  123243
  123246      21  123234  123243  123249      21  123231  123225  123234      19
  123228  123225  123231      20  123228  123225  123234      19  123225  123234
  123237      19  123225  123234  123240      19  123222  123216  123225      19
  123219  123216  123222      20  123219  123216  123225      19  123216  123225
  123228      19  123216  123225  123231      19  123213  123210  123216      25
  123213  123210  123264      26  123210  123216  123219      27  123210  123216
  123222      27  123207  123204  123210      29  123204  123210  123213      30
  123312  123318  123321       2  123306  123300  123309       4  123303  123300
  123306       4  123303  123300  123309       4  123294  123288  123297       4
  123291  123288  123294       4  123291  123288  123297       4  123285  123282
  123288      43  123285  123282  123300      43  123282  123288  123291      45
  123282  123288  123294      45  123282  123288  123297      45  123282  123300
  123303      45  123282  123300  123306      45  123282  123300  123309      45
  123279  123276  123282      46  123279  123276  123312      26  123276  123282
  123285      47  123273  123270  123276      29  123270  123276  123279      30
  123354  123360  123363       2  123342  123336  123345       4  123339  123336
  123342       4  123339  123336  123345       4  123333  123330  123336      86
  123333  123330  123348      87  123330  123336  123339      45  123330  123336
  123342      45  123330  123336  123345      45  123330  123348  123351      88
  123327  123324  123330      46  123327  123324  123354      26  123324  123330
  123333      89  123321  123318  123324      29  123318  123324  123327      30
  123420  123426  123429       2  123414  123408  123417      12  123411  123408
  123414      12  123411  123408  123417      12  123405  123399  123408      16
  123402  123399  123405      17  123402  123399  123408      16  123399  123408
  123411      18  123399  123408  123414      18  123399  123408  123417      18
  123396  123390  123399      19  123393  123390  123396      20  123393  123390
  123399      19  123390  123399  123402      21  123390  123399  123405      21
  123387  123381  123390      19  123384  123381  123387      20  123384  123381
  123390      19  123381  123390  123393      19  123381  123390  123396      19
  123378  123372  123381      19  123375  123372  123378      20  123375  123372
  123381      19  123372  123381  123384      19  123372  123381  123387      19
  123369  123366  123372      25  123369  123366  123420      26  123366  123372
  123375      27  123366  123372  123378      27  123363  123360  123366      29
  123360  123366  123369      30  123459  123465  123468       2  123447  123453
  123456     130  123444  123438  123447      81  123441  123438  123444      35
  123441  123438  123447      81  123435  123432  123438      38  123435  123432
  123459      26  123432  123438  123441      39  123432  123438  123444      39
  123429  123426  123432      29  123426  123432  123435      30  123480  123486
  123489       2  123477  123471  123480      26  123474  123471  123477      57
  123474  123471  123480      26  123468  123465  123471      29  123465  123471
  123474      30  123465  123471  123477      30  123528  123534  123537       2
  123522  123516  123525       4  123519  123516  123522       4  123519  123516
  123525       4  123510  123504  123513       4  123507  123504  123510       4
  123507  123504  123513       4  123501  123498  123504      43  123501  123498
  123516      43  123498  123504  123507      45  123498  123504  123510      45
  123498  123504  123513      45  123498  123516  123519      45  123498  123516
  123522      45  123498  123516  123525      45  123495  123492  123498      46
  123495  123492  123528      26  123492  123498  123501      47  123489  123486
  123492      29  123486  123492  123495      30  123570  123576  123579       2
  123558  123552  123561       4  123555  123552  123558       4  123555  123552
  123561       4  123549  123546  123552      86  123549  123546  123564      87
  123546  123552  123555      45  123546  123552  123558      45  123546  123552
  123561      45  123546  123564  123567      88  123543  123540  123546      46
  123543  123540  123570      26  123540  123546  123549      89  123537  123534
  123540      29  123534  123540  123543      30  123618  123624  123627       2
  123612  123606  123615       4  123609  123606  123612       4  123609  123606
  123615       4  123600  123594  123603       4  123597  123594  123600       4
  123597  123594  123603       4  123591  123588  123594      43  123591  123588
  123606      43  123588  123594  123597      45  123588  123594  123600      45
  123588  123594  123603      45  123588  123606  123609      45  123588  123606
  123612      45  123588  123606  123615      45  123585  123582  123588      46
  123585  123582  123618      26  123582  123588  123591      47  123579  123576
  123582      29  123576  123582  123585      30  123648  123654  123657       2
  123642  123636  123645       4  123639  123636  123642       4  123639  123636
  123645       4  123633  123630  123636      54  123633  123630  123648      26
  123630  123636  123639       8  123630  123636  123642       8  123630  123636
  123645       8  123627  123624  123630      29  123624  123630  123633      30
  123714  123720  123723       2  123708  123702  123711      12  123705  123702
  123708      12  123705  123702  123711      12  123699  123693  123702      16
  123696  123693  123699      17  123696  123693  123702      16  123693  123702
  123705      18  123693  123702  123708      18  123693  123702  123711      18
  123690  123684  123693      19  123687  123684  123690      20  123687  123684
  123693      19  123684  123693  123696      21  123684  123693  123699      21
  123681  123675  123684      19  123678  123675  123681      20  123678  123675
  123684      19  123675  123684  123687      19  123675  123684  123690      19
  123672  123666  123675      19  123669  123666  123672      20  123669  123666
  123675      19  123666  123675  123678      19  123666  123675  123681      19
  123663  123660  123666      25  123663  123660  123714      26  123660  123666
  123669      27  123660  123666  123672      27  123657  123654  123660      29
  123654  123660  123663      30  123747  123753  123756       2  123738  123732
  123741     104  123735  123732  123738      74  123735  123732  123741     104
  123732  123741  123744     105  123729  123726  123732      38  123729  123726
  123747      26  123726  123732  123735     106  123726  123732  123738     106
  123723  123720  123726      29  123720  123726  123729      30  123804  123810
  123813       2  123798  123792  123801       4  123795  123792  123798       4
  123795  123792  123801       4  123789  123783  123792      99  123786  123783
  123789      35  123786  123783  123792      99  123783  123792  123795     100
  123783  123792  123798     100  123783  123792  123801     100  123777  123771
  123780       4  123774  123771  123777       4  123774  123771  123780       4
  123768  123765  123771      43  123768  123765  123783      68  123765  123771
  123774      45  123765  123771  123777      45  123765  123771  123780      45
  123765  123783  123786      67  123765  123783  123789      67  123762  123759
  123765      46  123762  123759  123804      26  123759  123765  123768      47
  123756  123753  123759      29  123753  123759  123762      30  123840  123846
  123849       2  123828  123822  123831      34  123825  123822  123828      35
  123825  123822  123831      34  123819  123816  123822      38  123819  123816
  123840      26  123816  123822  123825      39  123816  123822  123828      39
  123813  123810  123816      29  123810  123816  123819      30  123897  123903
  123906       2  123891  123885  123894       4  123888  123885  123891       4
  123888  123885  123894       4  123879  123873  123882       4  123876  123873
  123879       4  123876  123873  123882       4  123870  123867  123873      43
  123870  123867  123885      43  123867  123873  123876      45  123867  123873
  123879      45  123867  123873  123882      45  123867  123885  123888      45
  123867  123885  123891      45  123867  123885  123894      45  123864  123858
  123867      67  123861  123858  123864      35  123861  123858  123867      67
  123858  123867  123870      68  123855  123852  123858      38  123855  123852
  123897      26  123852  123858  123861      39  123852  123858  123864      39
  123849  123846  123852      29  123846  123852  123855      30  123963  123969
  123972       2  123957  123951  123960      12  123954  123951  123957      12
  123954  123951  123960      12  123948  123942  123951      16  123945  123942
  123948      17  123945  123942  123951      16  123942  123951  123954      18
  123942  123951  123957      18  123942  123951  123960      18  123939  123933
  123942      19  123936  123933  123939      20  123936  123933  123942      19
  123933  123942  123945      21  123933  123942  123948      21  123930  123924
  123933      19  123927  123924  123930      20  123927  123924  123933      19
  123924  123933  123936      19  123924  123933  123939      19  123921  123915
  123924      19  123918  123915  123921      20  123918  123915  123924      19
  123915  123924  123927      19  123915  123924  123930      19  123912  123909
  123915      25  123912  123909  123963      26  123909  123915  123918      27
  123909  123915  123921      27  123906  123903  123909      29  123903  123909
  123912      30  123999  124005  124008       2  123987  123981  123990      34
  123984  123981  123987      35  123984  123981  123990      34  123978  123975
  123981      38  123978  123975  123999      26  123975  123981  123984      39
  123975  123981  123987      39  123972  123969  123975      29  123969  123975
  123978      30  124065  124071  124074       2  124059  124053  124062      12
  124056  124053  124059      12  124056  124053  124062      12  124050  124044
  124053      16  124047  124044  124050      17  124047  124044  124053      16
  124044  124053  124056      18  124044  124053  124059      18  124044  124053
  124062      18  124041  124035  124044      19  124038  124035  124041      20
  124038  124035  124044      19  124035  124044  124047      21  124035  124044
  124050      21  124032  124026  124035      19  124029  124026  124032      20
  124029  124026  124035      19  124026  124035  124038      19  124026  124035
  124041      19  124023  124017  124026      19  124020  124017  124023      20
  124020  124017  124026      19  124017  124026  124029      19  124017  124026
  124032      19  124014  124011  124017      25  124014  124011  124065      26
  124011  124017  124020      27  124011  124017  124023      27  124008  124005
  124011      29  124005  124011  124014      30  124128  124134  124137       2
  124119  124116  124122      50  124116  124122  124125      50  124107  124110
  124113     130  124107  124116  124119     134  124104  124101  124107     134
  124098  124095  124101      50  124095  124101  124104      50  124092  124095
  124098      50  124092  124122  124125      50  124089  124083  124092      52
  124086  124083  124089       4  124086  124083  124092      52  124080  124077
  124083      54  124080  124077  124128      26  124077  124083  124086       8
  124077  124083  124089       8  124074  124071  124077      29  124071  124077
  124080      30  124194  124200  124203       2  124188  124182  124191      12
  124185  124182  124188      12  124185  124182  124191      12  124179  124173
  124182      16  124176  124173  124179      17  124176  124173  124182      16
  124173  124182  124185      18  124173  124182  124188      18  124173  124182
  124191      18  124170  124164  124173      19  124167  124164  124170      20
  124167  124164  124173      19  124164  124173  124176      21  124164  124173
  124179      21  124161  124155  124164      19  124158  124155  124161      20
  124158  124155  124164      19  124155  124164  124167      19  124155  124164
  124170      19  124152  124146  124155      19  124149  124146  124152      20
  124149  124146  124155      19  124146  124155  124158      19  124146  124155
  124161      19  124143  124140  124146      25  124143  124140  124194      26
  124140  124146  124149      27  124140  124146  124152      27  124137  124134
  124140      29  124134  124140  124143      30  124236  124242  124245       2
  124230  124227  124233      80  124221  124227  124230       2  124221  124227
  124233       2  124218  124212  124221      81  124215  124212  124218      35
  124215  124212  124221      81  124209  124206  124212      38  124209  124206
  124236      26  124206  124212  124215      39  124206  124212  124218      39
  124203  124200  124206      29  124200  124206  124209      30  124293  124299
  124302       2  124287  124281  124290       4  124284  124281  124287       4
  124284  124281  124290       4  124278  124272  124281      99  124275  124272
  124278      35  124275  124272  124281      99  124272  124281  124284     100
  124272  124281  124287     100  124272  124281  124290     100  124266  124260
  124269       4  124263  124260  124266       4  124263  124260  124269       4
  124257  124254  124260      43  124257  124254  124272      68  124254  124260
  124263      45  124254  124260  124266      45  124254  124260  124269      45
  124254  124272  124275      67  124254  124272  124278      67  124251  124248
  124254      46  124251  124248  124293      26  124248  124254  124257      47
  124245  124242  124248      29  124242  124248  124251      30  124314  124320
  124323       2  124311  124305  124314      26  124308  124305  124311      57
  124308  124305  124314      26  124302  124299  124305      29  124299  124305
  124308      30  124299  124305  124311      30  124344  124350  124353       2
  124338  124332  124341       4  124335  124332  124338       4  124335  124332
  124341       4  124329  124326  124332      54  124329  124326  124344      26
  124326  124332  124335       8  124326  124332  124338       8  124326  124332
  124341       8  124323  124320  124326      29  124320  124326  124329      30
  124410  124416  124419       2  124404  124398  124407      12  124401  124398
  124404      12  124401  124398  124407      12  124395  124389  124398      16
  124392  124389  124395      17  124392  124389  124398      16  124389  124398
  124401      18  124389  124398  124404      18  124389  124398  124407      18
  124386  124380  124389      19  124383  124380  124386      20  124383  124380
  124389      19  124380  124389  124392      21  124380  124389  124395      21
  124377  124371  124380      19  124374  124371  124377      20  124374  124371
  124380      19  124371  124380  124383      19  124371  124380  124386      19
  124368  124362  124371      19  124365  124362  124368      20  124365  124362
  124371      19  124362  124371  124374      19  124362  124371  124377      19
  124359  124356  124362      25  124359  124356  124410      26  124356  124362
  124365      27  124356  124362  124368      27  124353  124350  124356      29
  124350  124356  124359      30  124467  124473  124476       2  124461  124455
  124464       4  124458  124455  124461       4  124458  124455  124464       4
  124449  124443  124452       4  124446  124443  124449       4  124446  124443
  124452       4  124440  124437  124443      43  124440  124437  124455      43
  124437  124443  124446      45  124437  124443  124449      45  124437  124443
  124452      45  124437  124455  124458      45  124437  124455  124461      45
  124437  124455  124464      45  124434  124428  124437      67  124431  124428
  124434      35  124431  124428  124437      67  124428  124437  124440      68
  124425  124422  124428      38  124425  124422  124467      26  124422  124428
  124431      39  124422  124428  124434      39  124419  124416  124422      29
  124416  124422  124425      30  124515  124521  124524       2  124509  124503
  124512       4  124506  124503  124509       4  124506  124503  124512       4
  124497  124491  124500       4  124494  124491  124497       4  124494  124491
  124500       4  124488  124485  124491      43  124488  124485  124503      43
  124485  124491  124494      45  124485  124491  124497      45  124485  124491
  124500      45  124485  124503  124506      45  124485  124503  124509      45
  124485  124503  124512      45  124482  124479  124485      46  124482  124479
  124515      26  124479  124485  124488      47  124476  124473  124479      29
  124473  124479  124482      30  124566  124572  124575       2  124560  124557
  124563      80  124551  124557  124560       2  124551  124557  124563       2
  124548  124542  124551      81  124545  124542  124548      35  124545  124542
  124551      81  124539  124533  124542      76  124536  124533  124539      35
  124536  124533  124542      76  124533  124542  124545      76  124533  124542
  124548      76  124530  124527  124533      38  124530  124527  124566      26
  124527  124533  124536      39  124527  124533  124539      39  124524  124521
  124527      29  124521  124527  124530      30  124602  124608  124611       2
  124590  124584  124593      34  124587  124584  124590      35  124587  124584
  124593      34  124581  124578  124584      38  124581  124578  124602      26
  124578  124584  124587      39  124578  124584  124590      39  124575  124572
  124578      29  124572  124578  124581      30  124650  124656  124659       2
  124644  124638  124647       4  124641  124638  124644       4  124641  124638
  124647       4  124632  124626  124635       4  124629  124626  124632       4
  124629  124626  124635       4  124623  124620  124626      43  124623  124620
  124638      43  124620  124626  124629      45  124620  124626  124632      45
  124620  124626  124635      45  124620  124638  124641      45  124620  124638
  124644      45  124620  124638  124647      45  124617  124614  124620      46
  124617  124614  124650      26  124614  124620  124623      47  124611  124608
  124614      29  124608  124614  124617      30  124680  124686  124689       2
  124674  124668  124677       4  124671  124668  124674       4  124671  124668
  124677       4  124665  124662  124668      54  124665  124662  124680      26
  124662  124668  124671       8  124662  124668  124674       8  124662  124668
  124677       8  124659  124656  124662      29  124656  124662  124665      30
  124722  124728  124731       2  124716  124713  124719      80  124707  124713
  124716       2  124707  124713  124719       2  124704  124698  124707      81
  124701  124698  124704      35  124701  124698  124707      81  124695  124692
  124698      38  124695  124692  124722      26  124692  124698  124701      39
  124692  124698  124704      39  124689  124686  124692      29  124686  124692
  124695      30  124764  124770  124773       2  124758  124755  124761      80
  124749  124755  124758       2  124749  124755  124761       2  124746  124740
  124749      81  124743  124740  124746      35  124743  124740  124749      81
  124737  124734  124740      38  124737  124734  124764      26  124734  124740
  124743      39  124734  124740  124746      39  124731  124728  124734      29
  124728  124734  124737      30  124806  124812  124815       2  124794  124788
  124797       4  124791  124788  124794       4  124791  124788  124797       4
  124785  124782  124788      86  124785  124782  124800      87  124782  124788
  124791      45  124782  124788  124794      45  124782  124788  124797      45
  124782  124800  124803      88  124779  124776  124782      46  124779  124776
  124806      26  124776  124782  124785      89  124773  124770  124776      29
  124770  124776  124779      30  124848  124854  124857       2  124842  124839
  124845      80  124833  124839  124842       2  124833  124839  124845       2
  124830  124824  124833      81  124827  124824  124830      35  124827  124824
  124833      81  124821  124818  124824      38  124821  124818  124848      26
  124818  124824  124827      39  124818  124824  124830      39  124815  124812
  124818      29  124812  124818  124821      30  124893  124899  124902       2
  124881  124875  124884      34  124878  124875  124881      35  124878  124875
  124884      34  124872  124866  124875      76  124869  124866  124872      35
  124869  124866  124875      76  124866  124875  124878      76  124866  124875
  124881      76  124863  124860  124866      38  124863  124860  124893      26
  124860  124866  124869      39  124860  124866  124872      39  124857  124854
  124860      29  124854  124860  124863      30  124938  124944  124947       2
  124926  124920  124929      34  124923  124920  124926      35  124923  124920
  124929      34  124917  124911  124920      76  124914  124911  124917      35
  124914  124911  124920      76  124911  124920  124923      76  124911  124920
  124926      76  124908  124905  124911      38  124908  124905  124938      26
  124905  124911  124914      39  124905  124911  124917      39  124902  124899
  124905      29  124899  124905  124908      30  124968  124974  124977       2
  124962  124956  124965       4  124959  124956  124962       4  124959  124956
  124965       4  124953  124950  124956      54  124953  124950  124968      26
  124950  124956  124959       8  124950  124956  124962       8  124950  124956
  124965       8  124947  124944  124950      29  124944  124950  124953      30
  124989  124995  124998       2  124986  124980  124989      26  124983  124980
  124986      57  124983  124980  124989      26  124977  124974  124980      29
  124974  124980  124983      30  124974  124980  124986      30  125025  125031
  125034       2  125013  125007  125016      34  125010  125007  125013      35
  125010  125007  125016      34  125004  125001  125007      38  125004  125001
  125025      26  125001  125007  125010      39  125001  125007  125013      39
  124998  124995  125001      29  124995  125001  125004      30  125046  125052
  125055       2  125043  125037  125046      26  125040  125037  125043      57
  125040  125037  125046      26  125034  125031  125037      29  125031  125037
  125040      30  125031  125037  125043      30  125088  125094  125097       2
  125076  125070  125079       4  125073  125070  125076       4  125073  125070
  125079       4  125067  125064  125070      86  125067  125064  125082      87
  125064  125070  125073      45  125064  125070  125076      45  125064  125070
  125079      45  125064  125082  125085      88  125061  125058  125064      46
  125061  125058  125088      26  125058  125064  125067      89  125055  125052
  125058      29  125052  125058  125061      30  125130  125136  125139       2
  125118  125112  125121       4  125115  125112  125118       4  125115  125112
  125121       4  125109  125106  125112      86  125109  125106  125124      87
  125106  125112  125115      45  125106  125112  125118      45  125106  125112
  125121      45  125106  125124  125127      88  125103  125100  125106      46
  125103  125100  125130      26  125100  125106  125109      89  125097  125094
  125100      29  125094  125100  125103      30  125172  125178  125181       2
  125160  125154  125163       4  125157  125154  125160       4  125157  125154
  125163       4  125151  125148  125154      86  125151  125148  125166      87
  125148  125154  125157      45  125148  125154  125160      45  125148  125154
  125163      45  125148  125166  125169      88  125145  125142  125148      46
  125145  125142  125172      26  125142  125148  125151      89  125139  125136
  125142      29  125136  125142  125145      30  125202  125208  125211       2
  125196  125190  125199       4  125193  125190  125196       4  125193  125190
  125199       4  125187  125184  125190      54  125187  125184  125202      26
  125184  125190  125193       8  125184  125190  125196       8  125184  125190
  125199       8  125181  125178  125184      29  125178  125184  125187      30
  125244  125250  125253       2  125232  125226  125235       4  125229  125226
  125232       4  125229  125226  125235       4  125223  125220  125226      86
  125223  125220  125238      87  125220  125226  125229      45  125220  125226
  125232      45  125220  125226  125235      45  125220  125238  125241      88
  125217  125214  125220      46  125217  125214  125244      26  125214  125220
  125223      89  125211  125208  125214      29  125208  125214  125217      30
  125292  125298  125301       2  125286  125280  125289       4  125283  125280
  125286       4  125283  125280  125289       4  125274  125268  125277       4
  125271  125268  125274       4  125271  125268  125277       4  125265  125262
  125268      43  125265  125262  125280      43  125262  125268  125271      45
  125262  125268  125274      45  125262  125268  125277      45  125262  125280
  125283      45  125262  125280  125286      45  125262  125280  125289      45
  125259  125256  125262      46  125259  125256  125292      26  125256  125262
  125265      47  125253  125250  125256      29  125250  125256  125259      30
  125349  125355  125358       2  125343  125337  125346       4  125340  125337
  125343       4  125340  125337  125346       4  125331  125325  125334       4
  125328  125325  125331       4  125328  125325  125334       4  125322  125319
  125325      43  125322  125319  125337      43  125319  125325  125328      45
  125319  125325  125331      45  125319  125325  125334      45  125319  125337
  125340      45  125319  125337  125343      45  125319  125337  125346      45
  125316  125310  125319      67  125313  125310  125316      35  125313  125310
  125319      67  125310  125319  125322      68  125307  125304  125310      38
  125307  125304  125349      26  125304  125310  125313      39  125304  125310
  125316      39  125301  125298  125304      29  125298  125304  125307      30
  125379  125385  125388       2  125373  125367  125376       4  125370  125367
  125373       4  125370  125367  125376       4  125364  125361  125367      54
  125364  125361  125379      26  125361  125367  125370       8  125361  125367
  125373       8  125361  125367  125376       8  125358  125355  125361      29
  125355  125361  125364      30  125451  125457  125460       2  125445  125442
  125448      58  125436  125433  125439      58  125430  125433  125436      60
  125430  125433  125439      60  125430  125442  125445      60  125430  125442
  125448      60  125427  125424  125430      60  125421  125415  125424      61
  125418  125415  125421      62  125418  125415  125424      61  125415  125424
  125427      63  125412  125406  125415      19  125409  125406  125412      20
  125409  125406  125415      19  125406  125415  125418      65  125406  125415
  125421      65  125403  125397  125406      19  125400  125397  125403      20
  125400  125397  125406      19  125397  125406  125409      19  125397  125406
  125412      19  125394  125391  125397      25  125394  125391  125451      26
  125391  125397  125400      27  125391  125397  125403      27  125388  125385
  125391      29  125385  125391  125394      30  125484  125490  125493       2
  125475  125469  125478     104  125472  125469  125475      74  125472  125469
  125478     104  125469  125478  125481     105  125466  125463  125469      38
  125466  125463  125484      26  125463  125469  125472     106  125463  125469
  125475     106  125460  125457  125463      29  125457  125463  125466      30
  125541  125547  125550       2  125535  125529  125538       4  125532  125529
  125535       4  125532  125529  125538       4  125526  125520  125529      99
  125523  125520  125526      35  125523  125520  125529      99  125520  125529
  125532     100  125520  125529  125535     100  125520  125529  125538     100
  125514  125508  125517       4  125511  125508  125514       4  125511  125508
  125517       4  125505  125502  125508      43  125505  125502  125520      68
  125502  125508  125511      45  125502  125508  125514      45  125502  125508
  125517      45  125502  125520  125523      67  125502  125520  125526      67
  125499  125496  125502      46  125499  125496  125541      26  125496  125502
  125505      47  125493  125490  125496      29  125490  125496  125499      30
  125571  125577  125580       2  125565  125559  125568       4  125562  125559
  125565       4  125562  125559  125568       4  125556  125553  125559      54
  125556  125553  125571      26  125553  125559  125562       8  125553  125559
  125565       8  125553  125559  125568       8  125550  125547  125553      29
  125547  125553  125556      30  125637  125643  125646       2  125631  125625
  125634      12  125628  125625  125631      12  125628  125625  125634      12
  125622  125616  125625      16  125619  125616  125622      17  125619  125616
  125625      16  125616  125625  125628      18  125616  125625  125631      18
  125616  125625  125634      18  125613  125607  125616      19  125610  125607
  125613      20  125610  125607  125616      19  125607  125616  125619      21
  125607  125616  125622      21  125604  125598  125607      19  125601  125598
  125604      20  125601  125598  125607      19  125598  125607  125610      19
  125598  125607  125613      19  125595  125589  125598      19  125592  125589
  125595      20  125592  125589  125598      19  125589  125598  125601      19
  125589  125598  125604      19  125586  125583  125589      25  125586  125583
  125637      26  125583  125589  125592      27  125583  125589  125595      27
  125580  125577  125583      29  125577  125583  125586      30  125682  125688
  125691       2  125670  125664  125673      34  125667  125664  125670      35
  125667  125664  125673      34  125661  125655  125664      76  125658  125655
  125661      35  125658  125655  125664      76  125655  125664  125667      76
  125655  125664  125670      76  125652  125649  125655      38  125652  125649
  125682      26  125649  125655  125658      39  125649  125655  125661      39
  125646  125643  125649      29  125643  125649  125652      30  125703  125709
  125712       2  125700  125694  125703      26  125697  125694  125700      57
  125697  125694  125703      26  125691  125688  125694      29  125688  125694
  125697      30  125688  125694  125700      30  125763  125769  125772       2
  125754  125751  125757      50  125751  125757  125760      50  125748  125745
  125751      50  125745  125751  125754      50  125742  125739  125745      50
  125739  125745  125748      50  125736  125733  125739      50  125733  125739
  125742      50  125730  125733  125736      50  125730  125757  125760      50
  125727  125721  125730      52  125724  125721  125727       4  125724  125721
  125730      52  125718  125715  125721      54  125718  125715  125763      26
  125715  125721  125724       8  125715  125721  125727       8  125712  125709
  125715      29  125709  125715  125718      30  125808  125814  125817       2
  125796  125790  125799      34  125793  125790  125796      35  125793  125790
  125799      34  125787  125781  125790      76  125784  125781  125787      35
  125784  125781  125790      76  125781  125790  125793      76  125781  125790
  125796      76  125778  125775  125781      38  125778  125775  125808      26
  125775  125781  125784      39  125775  125781  125787      39  125772  125769
  125775      29  125769  125775  125778      30  125874  125880  125883       2
  125868  125862  125871      12  125865  125862  125868      12  125865  125862
  125871      12  125859  125853  125862      16  125856  125853  125859      17
  125856  125853  125862      16  125853  125862  125865      18  125853  125862
  125868      18  125853  125862  125871      18  125850  125844  125853      19
  125847  125844  125850      20  125847  125844  125853      19  125844  125853
  125856      21  125844  125853  125859      21  125841  125835  125844      19
  125838  125835  125841      20  125838  125835  125844      19  125835  125844
  125847      19  125835  125844  125850      19  125832  125826  125835      19
  125829  125826  125832      20  125829  125826  125835      19  125826  125835
  125838      19  125826  125835  125841      19  125823  125820  125826      25
  125823  125820  125874      26  125820  125826  125829      27  125820  125826
  125832      27  125817  125814  125820      29  125814  125820  125823      30
  125931  125937  125940       2  125925  125919  125928       4  125922  125919
  125925       4  125922  125919  125928       4  125916  125910  125919      99
  125913  125910  125916      35  125913  125910  125919      99  125910  125919
  125922     100  125910  125919  125925     100  125910  125919  125928     100
  125904  125898  125907       4  125901  125898  125904       4  125901  125898
  125907       4  125895  125892  125898      43  125895  125892  125910      68
  125892  125898  125901      45  125892  125898  125904      45  125892  125898
  125907      45  125892  125910  125913      67  125892  125910  125916      67
  125889  125886  125892      46  125889  125886  125931      26  125886  125892
  125895      47  125883  125880  125886      29  125880  125886  125889      30
  125964  125970  125973       2  125955  125949  125958     104  125952  125949
  125955      74  125952  125949  125958     104  125949  125958  125961     105
  125946  125943  125949      38  125946  125943  125964      26  125943  125949
  125952     106  125943  125949  125955     106  125940  125937  125943      29
  125937  125943  125946      30  126030  126036  126039       2  126024  126018
  126027      12  126021  126018  126024      12  126021  126018  126027      12
  126015  126009  126018      16  126012  126009  126015      17  126012  126009
  126018      16  126009  126018  126021      18  126009  126018  126024      18
  126009  126018  126027      18  126006  126000  126009      19  126003  126000
  126006      20  126003  126000  126009      19  126000  126009  126012      21
  126000  126009  126015      21  125997  125991  126000      19  125994  125991
  125997      20  125994  125991  126000      19  125991  126000  126003      19
  125991  126000  126006      19  125988  125982  125991      19  125985  125982
  125988      20  125985  125982  125991      19  125982  125991  125994      19
  125982  125991  125997      19  125979  125976  125982      25  125979  125976
  126030      26  125976  125982  125985      27  125976  125982  125988      27
  125973  125970  125976      29  125970  125976  125979      30  126051  126057
  126060       2  126048  126042  126051      26  126045  126042  126048      57
  126045  126042  126051      26  126039  126036  126042      29  126036  126042
  126045      30  126036  126042  126048      30  126081  126087  126090       2
  126075  126069  126078       4  126072  126069  126075       4  126072  126069
  126078       4  126066  126063  126069      54  126066  126063  126081      26
  126063  126069  126072       8  126063  126069  126075       8  126063  126069
  126078       8  126060  126057  126063      29  126057  126063  126066      30
  126117  126114  126120      80  126108  126114  126117       2  126108  126114
  126120       2  126105  126099  126108      81  126102  126099  126105      35
  126102  126099  126108      81  126096  126093  126099      38  126096  126093
  126123      26  126093  126099  126102      39  126093  126099  126105      39
  126090  126087  126093      29  126087  126093  126096      30  126165  126171
  126174       2  126162  126159  126165      26  126156  126150  126159       8
  126153  126150  126156       4  126153  126150  126159       8  126150  126159
  126162      54  126147  126141  126150      92  126144  126141  126147       4
  126144  126141  126150      92  126141  126150  126153      92  126141  126150
  126156      92  126138  126132  126141      94  126135  126132  126138      71
  126135  126132  126141      94  126132  126141  126144      92  126132  126141
  126147      92  126129  126132  126135      97  126129  126132  126138      97
  126129  126159  126162      30  126213  126219  126222       2  126207  126201
  126210       4  126204  126201  126207       4  126204  126201  126210       4
  126195  126189  126198       4  126192  126189  126195       4  126192  126189
  126198       4  126186  126183  126189      43  126186  126183  126201      43
  126183  126189  126192      45  126183  126189  126195      45  126183  126189
  126198      45  126183  126201  126204      45  126183  126201  126207      45
  126183  126201  126210      45  126180  126177  126183      46  126180  126177
  126213      26  126177  126183  126186      47  126174  126171  126177      29
  126171  126177  126180      30  126258  126264  126267       2  126246  126240
  126249      34  126243  126240  126246      35  126243  126240  126249      34
  126237  126231  126240      76  126234  126231  126237      35  126234  126231
  126240      76  126231  126240  126243      76  126231  126240  126246      76
  126228  126225  126231      38  126228  126225  126258      26  126225  126231
  126234      39  126225  126231  126237      39  126222  126219  126225      29
  126219  126225  126228      30  126315  126321  126324       2  126309  126303
  126312       4  126306  126303  126309       4  126306  126303  126312       4
  126300  126294  126303      99  126297  126294  126300      35  126297  126294
  126303      99  126294  126303  126306     100  126294  126303  126309     100
  126294  126303  126312     100  126288  126282  126291       4  126285  126282
  126288       4  126285  126282  126291       4  126279  126276  126282      43
  126279  126276  126294      68  126276  126282  126285      45  126276  126282
  126288      45  126276  126282  126291      45  126276  126294  126297      67
  126276  126294  126300      67  126273  126270  126276      46  126273  126270
  126315      26  126270  126276  126279      47  126267  126264  126270      29
  126264  126270  126273      30  126387  126393  126396       2  126381  126378
  126384      58  126372  126369  126375      58  126366  126369  126372      60
  126366  126369  126375      60  126366  126378  126381      60  126366  126378
  126384      60  126363  126360  126366      60  126357  126351  126360      61
  126354  126351  126357      62  126354  126351  126360      61  126351  126360
  126363      63  126348  126342  126351      19  126345  126342  126348      20
  126345  126342  126351      19  126342  126351  126354      65  126342  126351
  126357      65  126339  126333  126342      19  126336  126333  126339      20
  126336  126333  126342      19  126333  126342  126345      19  126333  126342
  126348      19  126330  126327  126333      25  126330  126327  126387      26
  126327  126333  126336      27  126327  126333  126339      27  126324  126321
  126327      29  126321  126327  126330      30  126459  126465  126468       2
  126453  126450  126456      58  126444  126441  126447      58  126438  126441
  126444      60  126438  126441  126447      60  126438  126450  126453      60
  126438  126450  126456      60  126435  126432  126438      60  126429  126423
  126432      61  126426  126423  126429      62  126426  126423  126432      61
  126423  126432  126435      63  126420  126414  126423      19  126417  126414
  126420      20  126417  126414  126423      19  126414  126423  126426      65
  126414  126423  126429      65  126411  126405  126414      19  126408  126405
  126411      20  126408  126405  126414      19  126405  126414  126417      19
  126405  126414  126420      19  126402  126399  126405      25  126402  126399
  126459      26  126399  126405  126408      27  126399  126405  126411      27
  126396  126393  126399      29  126393  126399  126402      30  126480  126486
  126489       2  126477  126471  126480      26  126474  126471  126477      57
  126474  126471  126480      26  126468  126465  126471      29  126465  126471
  126474      30  126465  126471  126477      30  126528  126534  126537       2
  126522  126516  126525       4  126519  126516  126522       4  126519  126516
  126525       4  126510  126504  126513       4  126507  126504  126510       4
  126507  126504  126513       4  126501  126498  126504      43  126501  126498
  126516      43  126498  126504  126507      45  126498  126504  126510      45
  126498  126504  126513      45  126498  126516  126519      45  126498  126516
  126522      45  126498  126516  126525      45  126495  126492  126498      46
  126495  126492  126528      26  126492  126498  126501      47  126489  126486
  126492      29  126486  126492  126495      30  126579  126585  126588       2
  126573  126567  126576      71  126570  126567  126573      71  126570  126567
  126576      71  126564  126567  126570      72  126564  126567  126573      72
  126564  126567  126576      72  126561  126555  126564      73  126558  126555
  126561      74  126558  126555  126564      73  126552  126546  126555      76
  126549  126546  126552      35  126549  126546  126555      76  126546  126555
  126558      77  126546  126555  126561      77  126543  126540  126546      38
  126543  126540  126579      26  126540  126546  126549      39  126540  126546
  126552      39  126537  126534  126540      29  126534  126540  126543      30
  126636  126642  126645       2  126630  126624  126633       4  126627  126624
  126630       4  126627  126624  126633       4  126618  126612  126621       4
  126615  126612  126618       4  126615  126612  126621       4  126609  126606
  126612      43  126609  126606  126624      43  126606  126612  126615      45
  126606  126612  126618      45  126606  126612  126621      45  126606  126624
  126627      45  126606  126624  126630      45  126606  126624  126633      45
  126603  126597  126606      67  126600  126597  126603      35  126600  126597
  126606      67  126597  126606  126609      68  126594  126591  126597      38
  126594  126591  126636      26  126591  126597  126600      39  126591  126597
  126603      39  126588  126585  126591      29  126585  126591  126594      30
  126666  126672  126675       2  126660  126654  126663       4  126657  126654
  126660       4  126657  126654  126663       4  126651  126648  126654      54
  126651  126648  126666      26  126648  126654  126657       8  126648  126654
  126660       8  126648  126654  126663       8  126645  126642  126648      29
  126642  126648  126651      30  126714  126720  126723       2  126708  126702
  126711       4  126705  126702  126708       4  126705  126702  126711       4
  126696  126690  126699       4  126693  126690  126696       4  126693  126690
  126699       4  126687  126684  126690      43  126687  126684  126702      43
  126684  126690  126693      45  126684  126690  126696      45  126684  126690
  126699      45  126684  126702  126705      45  126684  126702  126708      45
  126684  126702  126711      45  126681  126678  126684      46  126681  126678
  126714      26  126678  126684  126687      47  126675  126672  126678      29
  126672  126678  126681      30  126750  126756  126759       2  126738  126732
  126741      34  126735  126732  126738      35  126735  126732  126741      34
  126729  126726  126732      38  126729  126726  126750      26  126726  126732
  126735      39  126726  126732  126738      39  126723  126720  126726      29
  126720  126726  126729      30  126780  126786  126789       2  126774  126768
  126777       4  126771  126768  126774       4  126771  126768  126777       4
  126765  126762  126768      54  126765  126762  126780      26  126762  126768
  126771       8  126762  126768  126774       8  126762  126768  126777       8
  126759  126756  126762      29  126756  126762  126765      30  126828  126834
  126837       2  126822  126816  126825       4  126819  126816  126822       4
  126819  126816  126825       4  126810  126804  126813       4  126807  126804
  126810       4  126807  126804  126813       4  126801  126798  126804      43
  126801  126798  126816      43  126798  126804  126807      45  126798  126804
  126810      45  126798  126804  126813      45  126798  126816  126819      45
  126798  126816  126822      45  126798  126816  126825      45  126795  126792
  126798      46  126795  126792  126828      26  126792  126798  126801      47
  126789  126786  126792      29  126786  126792  126795      30  126885  126891
  126894       2  126879  126873  126882       4  126876  126873  126879       4
  126876  126873  126882       4  126870  126864  126873      99  126867  126864
  126870      35  126867  126864  126873      99  126864  126873  126876     100
  126864  126873  126879     100  126864  126873  126882     100  126858  126852
  126861       4  126855  126852  126858       4  126855  126852  126861       4
  126849  126846  126852      43  126849  126846  126864      68  126846  126852
  126855      45  126846  126852  126858      45  126846  126852  126861      45
  126846  126864  126867      67  126846  126864  126870      67  126843  126840
  126846      46  126843  126840  126885      26  126840  126846  126849      47
  126837  126834  126840      29  126834  126840  126843      30  126915  126921
  126924       2  126909  126903  126912       4  126906  126903  126909       4
  126906  126903  126912       4  126900  126897  126903      54  126900  126897
  126915      26  126897  126903  126906       8  126897  126903  126909       8
  126897  126903  126912       8  126894  126891  126897      29  126891  126897
  126900      30  126960  126966  126969       2  126948  126942  126951      34
  126945  126942  126948      35  126945  126942  126951      34  126939  126933
  126942      76  126936  126933  126939      35  126936  126933  126942      76
  126933  126942  126945      76  126933  126942  126948      76  126930  126927
  126933      38  126930  126927  126960      26  126927  126933  126936      39
  126927  126933  126939      39  126924  126921  126927      29  126921  126927
  126930      30  127017  127023  127026       2  127011  127005  127014       4
  127008  127005  127011       4  127008  127005  127014       4  126999  126993
  127002       4  126996  126993  126999       4  126996  126993  127002       4
  126990  126987  126993      43  126990  126987  127005      43  126987  126993
  126996      45  126987  126993  126999      45  126987  126993  127002      45
  126987  127005  127008      45  126987  127005  127011      45  126987  127005
  127014      45  126984  126978  126987      67  126981  126978  126984      35
  126981  126978  126987      67  126978  126987  126990      68  126975  126972
  126978      38  126975  126972  127017      26  126972  126978  126981      39
  126972  126978  126984      39  126969  126966  126972      29  126966  126972
  126975      30  127083  127089  127092       2  127077  127071  127080      12
  127074  127071  127077      12  127074  127071  127080      12  127068  127062
  127071      16  127065  127062  127068      17  127065  127062  127071      16
  127062  127071  127074      18  127062  127071  127077      18  127062  127071
  127080      18  127059  127053  127062      19  127056  127053  127059      20
  127056  127053  127062      19  127053  127062  127065      21  127053  127062
  127068      21  127050  127044  127053      19  127047  127044  127050      20
  127047  127044  127053      19  127044  127053  127056      19  127044  127053
  127059      19  127041  127035  127044      19  127038  127035  127041      20
  127038  127035  127044      19  127035  127044  127047      19  127035  127044
  127050      19  127032  127029  127035      25  127032  127029  127083      26
  127029  127035  127038      27  127029  127035  127041      27  127026  127023
  127029      29  127023  127029  127032      30  127149  127155  127158       2
  127143  127137  127146      12  127140  127137  127143      12  127140  127137
  127146      12  127134  127128  127137      16  127131  127128  127134      17
  127131  127128  127137      16  127128  127137  127140      18  127128  127137
  127143      18  127128  127137  127146      18  127125  127119  127128      19
  127122  127119  127125      20  127122  127119  127128      19  127119  127128
  127131      21  127119  127128  127134      21  127116  127110  127119      19
  127113  127110  127116      20  127113  127110  127119      19  127110  127119
  127122      19  127110  127119  127125      19  127107  127101  127110      19
  127104  127101  127107      20  127104  127101  127110      19  127101  127110
  127113      19  127101  127110  127116      19  127098  127095  127101      25
  127098  127095  127149      26  127095  127101  127104      27  127095  127101
  127107      27  127092  127089  127095      29  127089  127095  127098      30
  127200  127206  127209       2  127194  127191  127197      80  127185  127191
  127194       2  127185  127191  127197       2  127182  127176  127185      81
  127179  127176  127182      35  127179  127176  127185      81  127173  127167
  127176      76  127170  127167  127173      35  127170  127167  127176      76
  127167  127176  127179      76  127167  127176  127182      76  127164  127161
  127167      38  127164  127161  127200      26  127161  127167  127170      39
  127161  127167  127173      39  127158  127155  127161      29  127155  127161
  127164      30  127233  127239  127242       2  127224  127218  127227     104
  127221  127218  127224      74  127221  127218  127227     104  127218  127227
  127230     105  127215  127212  127218      38  127215  127212  127233      26
  127212  127218  127221     106  127212  127218  127224     106  127209  127206
  127212      29  127206  127212  127215      30  127293  127287  127296      12
  127290  127287  127293      12  127290  127287  127296      12  127284  127278
  127287      16  127281  127278  127284      17  127281  127278  127287      16
  127278  127287  127290      18  127278  127287  127293      18  127278  127287
  127296      18  127275  127269  127278      19  127272  127269  127275      20
  127272  127269  127278      19  127269  127278  127281      21  127269  127278
  127284      21  127266  127260  127269      19  127263  127260  127266      20
  127263  127260  127269      19  127260  127269  127272      19  127260  127269
  127275      19  127257  127251  127260      19  127254  127251  127257      20
  127254  127251  127260      19  127251  127260  127263      19  127251  127260
  127266      19  127248  127245  127251      25  127248  127245  127299      26
  127245  127251  127254      27  127245  127251  127257      27  127242  127239
  127245      29  127239  127245  127248      30  127341  127347  127350       2
  127338  127335  127341      26  127332  127326  127335       8  127329  127326
  127332       4  127329  127326  127335       8  127326  127335  127338      54
  127323  127317  127326      92  127320  127317  127323       4  127320  127317
  127326      92  127317  127326  127329      92  127317  127326  127332      92
  127314  127308  127317      94  127311  127308  127314      71  127311  127308
  127317      94  127308  127317  127320      92  127308  127317  127323      92
  127305  127308  127311      97  127305  127308  127314      97  127305  127335
  127338      30  127389  127395  127398       2  127383  127377  127386       4
  127380  127377  127383       4  127380  127377  127386       4  127371  127365
  127374       4  127368  127365  127371       4  127368  127365  127374       4
  127362  127359  127365      43  127362  127359  127377      43  127359  127365
  127368      45  127359  127365  127371      45  127359  127365  127374      45
  127359  127377  127380      45  127359  127377  127383      45  127359  127377
  127386      45  127356  127353  127359      46  127356  127353  127389      26
  127353  127359  127362      47  127350  127347  127353      29  127347  127353
  127356      30  127431  127437  127440       2  127419  127413  127422       4
  127416  127413  127419       4  127416  127413  127422       4  127410  127407
  127413      86  127410  127407  127425      87  127407  127413  127416      45
  127407  127413  127419      45  127407  127413  127422      45  127407  127425
  127428      88  127404  127401  127407      46  127404  127401  127431      26
  127401  127407  127410      89  127398  127395  127401      29  127395  127401
  127404      30  127461  127455  127464       4  127458  127455  127461       4
  127458  127455  127464       4  127452  127449  127455      86  127452  127449
  127467      87  127449  127455  127458      45  127449  127455  127461      45
  127449  127455  127464      45  127449  127467  127470      88  127446  127443
  127449      46  127446  127443  127473      26  127443  127449  127452      89
  127440  127437  127443      29  127437  127443  127446      30  127515  127521
  127524       2  127512  127509  127515      26  127506  127500  127509       8
  127503  127500  127506       4  127503  127500  127509       8  127500  127509
  127512      54  127497  127491  127500      92  127494  127491  127497       4
  127494  127491  127500      92  127491  127500  127503      92  127491  127500
  127506      92  127488  127482  127491      94  127485  127482  127488      71
  127485  127482  127491      94  127482  127491  127494      92  127482  127491
  127497      92  127479  127482  127485      97  127479  127482  127488      97
  127479  127509  127512      30  127560  127566  127569       2  127548  127542
  127551      34  127545  127542  127548      35  127545  127542  127551      34
  127539  127533  127542      76  127536  127533  127539      35  127536  127533
  127542      76  127533  127542  127545      76  127533  127542  127548      76
  127530  127527  127533      38  127530  127527  127560      26  127527  127533
  127536      39  127527  127533  127539      39  127524  127521  127527      29
  127521  127527  127530      30  127605  127611  127614       2  127593  127587
  127596      34  127590  127587  127593      35  127590  127587  127596      34
  127584  127578  127587      76  127581  127578  127584      35  127581  127578
  127587      76  127578  127587  127590      76  127578  127587  127593      76
  127575  127572  127578      38  127575  127572  127605      26  127572  127578
  127581      39  127572  127578  127584      39  127569  127566  127572      29
  127566  127572  127575      30  127662  127668  127671       2  127656  127650
  127659       4  127653  127650  127656       4  127653  127650  127659       4
  127647  127641  127650      99  127644  127641  127647      35  127644  127641
  127650      99  127641  127650  127653     100  127641  127650  127656     100
  127641  127650  127659     100  127635  127629  127638       4  127632  127629
  127635       4  127632  127629  127638       4  127626  127623  127629      43
  127626  127623  127641      68  127623  127629  127632      45  127623  127629
  127635      45  127623  127629  127638      45  127623  127641  127644      67
  127623  127641  127647      67  127620  127617  127623      46  127620  127617
  127662      26  127617  127623  127626      47  127614  127611  127617      29
  127611  127617  127620      30  127692  127698  127701       2  127686  127680
  127689       4  127683  127680  127686       4  127683  127680  127689       4
  127677  127674  127680      54  127677  127674  127692      26  127674  127680
  127683       8  127674  127680  127686       8  127674  127680  127689       8
  127671  127668  127674      29  127668  127674  127677      30  127743  127749
  127752       2  127737  127734  127740      80  127728  127734  127737       2
  127728  127734  127740       2  127725  127719  127728      81  127722  127719
  127725      35  127722  127719  127728      81  127716  127710  127719      76
  127713  127710  127716      35  127713  127710  127719      76  127710  127719
  127722      76  127710  127719  127725      76  127707  127704  127710      38
  127707  127704  127743      26  127704  127710  127713      39  127704  127710
  127716      39  127701  127698  127704      29  127698  127704  127707      30
  127791  127797  127800       2  127785  127779  127788       4  127782  127779
  127785       4  127782  127779  127788       4  127773  127767  127776       4
  127770  127767  127773       4  127770  127767  127776       4  127764  127761
  127767      43  127764  127761  127779      43  127761  127767  127770      45
  127761  127767  127773      45  127761  127767  127776      45  127761  127779
  127782      45  127761  127779  127785      45  127761  127779  127788      45
  127758  127755  127761      46  127758  127755  127791      26  127755  127761
  127764      47  127752  127749  127755      29  127749  127755  127758      30
  127821  127827  127830       2  127815  127809  127818       4  127812  127809
  127815       4  127812  127809  127818       4  127806  127803  127809      54
  127806  127803  127821      26  127803  127809  127812       8  127803  127809
  127815       8  127803  127809  127818       8  127800  127797  127803      29
  127797  127803  127806      30  127863  127869  127872       2  127851  127845
  127854       4  127848  127845  127851       4  127848  127845  127854       4
  127842  127839  127845      86  127842  127839  127857      87  127839  127845
  127848      45  127839  127845  127851      45  127839  127845  127854      45
  127839  127857  127860      88  127836  127833  127839      46  127836  127833
  127863      26  127833  127839  127842      89  127830  127827  127833      29
  127827  127833  127836      30  127920  127926  127929       2  127914  127908
  127917       4  127911  127908  127914       4  127911  127908  127917       4
  127905  127899  127908      99  127902  127899  127905      35  127902  127899
  127908      99  127899  127908  127911     100  127899  127908  127914     100
  127899  127908  127917     100  127893  127887  127896       4  127890  127887
  127893       4  127890  127887  127896       4  127884  127881  127887      43
  127884  127881  127899      68  127881  127887  127890      45  127881  127887
  127893      45  127881  127887  127896      45  127881  127899  127902      67
  127881  127899  127905      67  127878  127875  127881      46  127878  127875
  127920      26  127875  127881  127884      47  127872  127869  127875      29
  127869  127875  127878      30  127953  127959  127962       2  127944  127938
  127947     104  127941  127938  127944      74  127941  127938  127947     104
  127938  127947  127950     105  127935  127932  127938      38  127935  127932
  127953      26  127932  127938  127941     106  127932  127938  127944     106
  127929  127926  127932      29  127926  127932  127935      30  127983  127989
  127992       2  127977  127971  127980       4  127974  127971  127977       4
  127974  127971  127980       4  127968  127965  127971      54  127968  127965
  127983      26  127965  127971  127974       8  127965  127971  127977       8
  127965  127971  127980       8  127962  127959  127965      29  127959  127965
  127968      30  128025  128031  128034       2  128019  128016  128022      80
  128010  128016  128019       2  128010  128016  128022       2  128007  128001
  128010      81  128004  128001  128007      35  128004  128001  128010      81
  127998  127995  128001      38  127998  127995  128025      26  127995  128001
  128004      39  127995  128001  128007      39  127992  127989  127995      29
  127989  127995  127998      30  128046  128052  128055       2  128043  128037
  128046      26  128040  128037  128043      57  128040  128037  128046      26
  128034  128031  128037      29  128031  128037  128040      30  128031  128037
  128043      30  128082  128088  128091       2  128070  128064  128073      34
  128067  128064  128070      35  128067  128064  128073      34  128061  128058
  128064      38  128061  128058  128082      26  128058  128064  128067      39
  128058  128064  128070      39  128055  128052  128058      29  128052  128058
  128061      30  128148  128154  128157       2  128142  128136  128145      12
  128139  128136  128142      12  128139  128136  128145      12  128133  128127
  128136      16  128130  128127  128133      17  128130  128127  128136      16
  128127  128136  128139      18  128127  128136  128142      18  128127  128136
  128145      18  128124  128118  128127      19  128121  128118  128124      20
  128121  128118  128127      19  128118  128127  128130      21  128118  128127
  128133      21  128115  128109  128118      19  128112  128109  128115      20
  128112  128109  128118      19  128109  128118  128121      19  128109  128118
  128124      19  128106  128100  128109      19  128103  128100  128106      20
  128103  128100  128109      19  128100  128109  128112      19  128100  128109
  128115      19  128097  128094  128100      25  128097  128094  128148      26
  128094  128100  128103      27  128094  128100  128106      27  128091  128088
  128094      29  128088  128094  128097      30  128193  128199  128202       2
  128181  128175  128184      34  128178  128175  128181      35  128178  128175
  128184      34  128172  128166  128175      76  128169  128166  128172      35
  128169  128166  128175      76  128166  128175  128178      76  128166  128175
  128181      76  128163  128160  128166      38  128163  128160  128193      26
  128160  128166  128169      39  128160  128166  128172      39  128157  128154
  128160      29  128154  128160  128163      30  128250  128256  128259       2
  128244  128238  128247       4  128241  128238  128244       4  128241  128238
  128247       4  128235  128229  128238      99  128232  128229  128235      35
  128232  128229  128238      99  128229  128238  128241     100  128229  128238
  128244     100  128229  128238  128247     100  128223  128217  128226       4
  128220  128217  128223       4  128220  128217  128226       4  128214  128211
  128217      43  128214  128211  128229      68  128211  128217  128220      45
  128211  128217  128223      45  128211  128217  128226      45  128211  128229
  128232      67  128211  128229  128235      67  128208  128205  128211      46
  128208  128205  128250      26  128205  128211  128214      47  128202  128199
  128205      29  128199  128205  128208      30  128271  128277  128280       2
  128268  128262  128271      26  128265  128262  128268      57  128265  128262
  128271      26  128259  128256  128262      29  128256  128262  128265      30
  128256  128262  128268      30  128313  128319  128322       2  128307  128304
  128310      80  128298  128304  128307       2  128298  128304  128310       2
  128295  128289  128298      81  128292  128289  128295      35  128292  128289
  128298      81  128286  128283  128289      38  128286  128283  128313      26
  128283  128289  128292      39  128283  128289  128295      39  128280  128277
  128283      29  128277  128283  128286      30  128370  128376  128379       2
  128364  128358  128367       4  128361  128358  128364       4  128361  128358
  128367       4  128355  128349  128358      99  128352  128349  128355      35
  128352  128349  128358      99  128349  128358  128361     100  128349  128358
  128364     100  128349  128358  128367     100  128343  128337  128346       4
  128340  128337  128343       4  128340  128337  128346       4  128334  128331
  128337      43  128334  128331  128349      68  128331  128337  128340      45
  128331  128337  128343      45  128331  128337  128346      45  128331  128349
  128352      67  128331  128349  128355      67  128328  128325  128331      46
  128328  128325  128370      26  128325  128331  128334      47  128322  128319
  128325      29  128319  128325  128328      30  128427  128433  128436       2
  128421  128415  128424       4  128418  128415  128421       4  128418  128415
  128424       4  128412  128406  128415      99  128409  128406  128412      35
  128409  128406  128415      99  128406  128415  128418     100  128406  128415
  128421     100  128406  128415  128424     100  128400  128394  128403       4
  128397  128394  128400       4  128397  128394  128403       4  128391  128388
  128394      43  128391  128388  128406      68  128388  128394  128397      45
  128388  128394  128400      45  128388  128394  128403      45  128388  128406
  128409      67  128388  128406  128412      67  128385  128382  128388      46
  128385  128382  128427      26  128382  128388  128391      47  128379  128376
  128382      29  128376  128382  128385      30  128460  128466  128469       2
  128451  128445  128454     104  128448  128445  128451      74  128448  128445
  128454     104  128445  128454  128457     105  128442  128439  128445      38
  128442  128439  128460      26  128439  128445  128448     106  128439  128445
  128451     106  128436  128433  128439      29  128433  128439  128442      30
  128496  128502  128505       2  128484  128478  128487      34  128481  128478
  128484      35  128481  128478  128487      34  128475  128472  128478      38
  128475  128472  128496      26  128472  128478  128481      39  128472  128478
  128484      39  128469  128466  128472      29  128466  128472  128475      30
  128526  128532  128535       2  128520  128514  128523       4  128517  128514
  128520       4  128517  128514  128523       4  128511  128508  128514      54
  128511  128508  128526      26  128508  128514  128517       8  128508  128514
  128520       8  128508  128514  128523       8  128505  128502  128508      29
  128502  128508  128511      30  128577  128583  128586       2  128571  128565
  128574      71  128568  128565  128571      71  128568  128565  128574      71
  128562  128565  128568      72  128562  128565  128571      72  128562  128565
  128574      72  128559  128553  128562      73  128556  128553  128559      74
  128556  128553  128562      73  128550  128544  128553      76  128547  128544
  128550      35  128547  128544  128553      76  128544  128553  128556      77
  128544  128553  128559      77  128541  128538  128544      38  128541  128538
  128577      26  128538  128544  128547      39  128538  128544  128550      39
  128535  128532  128538      29  128532  128538  128541      30  128643  128649
  128652       2  128637  128631  128640      12  128634  128631  128637      12
  128634  128631  128640      12  128628  128622  128631      16  128625  128622
  128628      17  128625  128622  128631      16  128622  128631  128634      18
  128622  128631  128637      18  128622  128631  128640      18  128619  128613
  128622      19  128616  128613  128619      20  128616  128613  128622      19
  128613  128622  128625      21  128613  128622  128628      21  128610  128604
  128613      19  128607  128604  128610      20  128607  128604  128613      19
  128604  128613  128616      19  128604  128613  128619      19  128601  128595
  128604      19  128598  128595  128601      20  128598  128595  128604      19
  128595  128604  128607      19  128595  128604  128610      19  128592  128589
  128595      25  128592  128589  128643      26  128589  128595  128598      27
  128589  128595  128601      27  128586  128583  128589      29  128583  128589
  128592      30  128709  128715  128718       2  128703  128697  128706      12
  128700  128697  128703      12  128700  128697  128706      12  128694  128688
  128697      16  128691  128688  128694      17  128691  128688  128697      16
  128688  128697  128700      18  128688  128697  128703      18  128688  128697
  128706      18  128685  128679  128688      19  128682  128679  128685      20
  128682  128679  128688      19  128679  128688  128691      21  128679  128688
  128694      21  128676  128670  128679      19  128673  128670  128676      20
  128673  128670  128679      19  128670  128679  128682      19  128670  128679
  128685      19  128667  128661  128670      19  128664  128661  128667      20
  128664  128661  128670      19  128661  128670  128673      19  128661  128670
  128676      19  128658  128655  128661      25  128658  128655  128709      26
  128655  128661  128664      27  128655  128661  128667      27  128652  128649
  128655      29  128649  128655  128658      30  128757  128763  128766       2
  128751  128745  128754       4  128748  128745  128751       4  128748  128745
  128754       4  128739  128733  128742       4  128736  128733  128739       4
  128736  128733  128742       4  128730  128727  128733      43  128730  128727
  128745      43  128727  128733  128736      45  128727  128733  128739      45
  128727  128733  128742      45  128727  128745  128748      45  128727  128745
  128751      45  128727  128745  128754      45  128724  128721  128727      46
  128724  128721  128757      26  128721  128727  128730      47  128718  128715
  128721      29  128715  128721  128724      30  128778  128784  128787       2
  128775  128769  128778      26  128772  128769  128775      57  128772  128769
  128778      26  128766  128763  128769      29  128763  128769  128772      30
  128763  128769  128775      30  128850  128856  128859       2  128844  128841
  128847      58  128835  128832  128838      58  128829  128832  128835      60
  128829  128832  128838      60  128829  128841  128844      60  128829  128841
  128847      60  128826  128823  128829      60  128820  128814  128823      61
  128817  128814  128820      62  128817  128814  128823      61  128814  128823
  128826      63  128811  128805  128814      19  128808  128805  128811      20
  128808  128805  128814      19  128805  128814  128817      65  128805  128814
  128820      65  128802  128796  128805      19  128799  128796  128802      20
  128799  128796  128805      19  128796  128805  128808      19  128796  128805
  128811      19  128793  128790  128796      25  128793  128790  128850      26
  128790  128796  128799      27  128790  128796  128802      27  128787  128784
  128790      29  128784  128790  128793      30  128916  128922  128925       2
  128910  128904  128913      12  128907  128904  128910      12  128907  128904
  128913      12  128901  128895  128904      16  128898  128895  128901      17
  128898  128895  128904      16  128895  128904  128907      18  128895  128904
  128910      18  128895  128904  128913      18  128892  128886  128895      19
  128889  128886  128892      20  128889  128886  128895      19  128886  128895
  128898      21  128886  128895  128901      21  128883  128877  128886      19
  128880  128877  128883      20  128880  128877  128886      19  128877  128886
  128889      19  128877  128886  128892      19  128874  128868  128877      19
  128871  128868  128874      20  128871  128868  128877      19  128868  128877
  128880      19  128868  128877  128883      19  128865  128862  128868      25
  128865  128862  128916      26  128862  128868  128871      27  128862  128868
  128874      27  128859  128856  128862      29  128856  128862  128865      30
  128937  128943  128946       2  128934  128928  128937      26  128931  128928
  128934      57  128931  128928  128937      26  128925  128922  128928      29
  128922  128928  128931      30  128922  128928  128934      30  128985  128991
  128994       2  128979  128973  128982       4  128976  128973  128979       4
  128976  128973  128982       4  128967  128961  128970       4  128964  128961
  128967       4  128964  128961  128970       4  128958  128955  128961      43
  128958  128955  128973      43  128955  128961  128964      45  128955  128961
  128967      45  128955  128961  128970      45  128955  128973  128976      45
  128955  128973  128979      45  128955  128973  128982      45  128952  128949
  128955      46  128952  128949  128985      26  128949  128955  128958      47
  128946  128943  128949      29  128943  128949  128952      30  129042  129048
  129051       2  129036  129030  129039       4  129033  129030  129036       4
  129033  129030  129039       4  129027  129021  129030      99  129024  129021
  129027      35  129024  129021  129030      99  129021  129030  129033     100
  129021  129030  129036     100  129021  129030  129039     100  129015  129009
  129018       4  129012  129009  129015       4  129012  129009  129018       4
  129006  129003  129009      43  129006  129003  129021      68  129003  129009
  129012      45  129003  129009  129015      45  129003  129009  129018      45
  129003  129021  129024      67  129003  129021  129027      67  129000  128997
  129003      46  129000  128997  129042      26  128997  129003  129006      47
  128994  128991  128997      29  128991  128997  129000      30  129084  129090
  129093       2  129072  129066  129075       4  129069  129066  129072       4
  129069  129066  129075       4  129063  129060  129066      86  129063  129060
  129078      87  129060  129066  129069      45  129060  129066  129072      45
  129060  129066  129075      45  129060  129078  129081      88  129057  129054
  129060      46  129057  129054  129084      26  129054  129060  129063      89
  129051  129048  129054      29  129048  129054  129057      30  129132  129138
  129141       2  129126  129120  129129       4  129123  129120  129126       4
  129123  129120  129129       4  129114  129108  129117       4  129111  129108
  129114       4  129111  129108  129117       4  129105  129102  129108      43
  129105  129102  129120      43  129102  129108  129111      45  129102  129108
  129114      45  129102  129108  129117      45  129102  129120  129123      45
  129102  129120  129126      45  129102  129120  129129      45  129099  129096
  129102      46  129099  129096  129132      26  129096  129102  129105      47
  129093  129090  129096      29  129090  129096  129099      30  129198  129204
  129207       2  129192  129186  129195      12  129189  129186  129192      12
  129189  129186  129195      12  129183  129177  129186      16  129180  129177
  129183      17  129180  129177  129186      16  129177  129186  129189      18
  129177  129186  129192      18  129177  129186  129195      18  129174  129168
  129177      19  129171  129168  129174      20  129171  129168  129177      19
  129168  129177  129180      21  129168  129177  129183      21  129165  129159
  129168      19  129162  129159  129165      20  129162  129159  129168      19
  129159  129168  129171      19  129159  129168  129174      19  129156  129150
  129159      19  129153  129150  129156      20  129153  129150  129159      19
  129150  129159  129162      19  129150  129159  129165      19  129147  129144
  129150      25  129147  129144  129198      26  129144  129150  129153      27
  129144  129150  129156      27  129141  129138  129144      29  129138  129144
  129147      30  129234  129240  129243       2  129222  129216  129225      34
  129219  129216  129222      35  129219  129216  129225      34  129213  129210
  129216      38  129213  129210  129234      26  129210  129216  129219      39
  129210  129216  129222      39  129207  129204  129210      29  129204  129210
  129213      30  129255  129261  129264       2  129252  129246  129255      26
  129249  129246  129252      57  129249  129246  129255      26  129243  129240
  129246      29  129240  129246  129249      30  129240  129246  129252      30
  129321  129327  129330       2  129315  129309  129318      12  129312  129309
  129315      12  129312  129309  129318      12  129306  129300  129309      16
  129303  129300  129306      17  129303  129300  129309      16  129300  129309
  129312      18  129300  129309  129315      18  129300  129309  129318      18
  129297  129291  129300      19  129294  129291  129297      20  129294  129291
  129300      19  129291  129300  129303      21  129291  129300  129306      21
  129288  129282  129291      19  129285  129282  129288      20  129285  129282
  129291      19  129282  129291  129294      19  129282  129291  129297      19
  129279  129273  129282      19  129276  129273  129279      20  129276  129273
  129282      19  129273  129282  129285      19  129273  129282  129288      19
  129270  129267  129273      25  129270  129267  129321      26  129267  129273
  129276      27  129267  129273  129279      27  129264  129261  129267      29
  129261  129267  129270      30  129363  129369  129372       2  129351  129345
  129354       4  129348  129345  129351       4  129348  129345  129354       4
  129342  129339  129345      86  129342  129339  129357      87  129339  129345
  129348      45  129339  129345  129351      45  129339  129345  129354      45
  129339  129357  129360      88  129336  129333  129339      46  129336  129333
  129363      26  129333  129339  129342      89  129330  129327  129333      29
  129327  129333  129336      30  129420  129426  129429       2  129414  129408
  129417       4  129411  129408  129414       4  129411  129408  129417       4
  129402  129396  129405       4  129399  129396  129402       4  129399  129396
  129405       4  129393  129390  129396      43  129393  129390  129408      43
  129390  129396  129399      45  129390  129396  129402      45  129390  129396
  129405      45  129390  129408  129411      45  129390  129408  129414      45
  129390  129408  129417      45  129387  129381  129390      67  129384  129381
  129387      35  129384  129381  129390      67  129381  129390  129393      68
  129378  129375  129381      38  129378  129375  129420      26  129375  129381
  129384      39  129375  129381  129387      39  129372  129369  129375      29
  129369  129375  129378      30  129462  129468  129471       2  129456  129453
  129459      80  129447  129453  129456       2  129447  129453  129459       2
  129444  129438  129447      81  129441  129438  129444      35  129441  129438
  129447      81  129435  129432  129438      38  129435  129432  129462      26
  129432  129438  129441      39  129432  129438  129444      39  129429  129426
  129432      29  129426  129432  129435      30  129498  129504  129507       2
  129486  129480  129489      34  129483  129480  129486      35  129483  129480
  129489      34  129477  129474  129480      38  129477  129474  129498      26
  129474  129480  129483      39  129474  129480  129486      39  129471  129468
  129474      29  129468  129474  129477      30  129543  129549  129552       2
  129531  129525  129534      34  129528  129525  129531      35  129528  129525
  129534      34  129522  129516  129525      76  129519  129516  129522      35
  129519  129516  129525      76  129516  129525  129528      76  129516  129525
  129531      76  129513  129510  129516      38  129513  129510  129543      26
  129510  129516  129519      39  129510  129516  129522      39  129507  129504
  129510      29  129504  129510  129513      30  129600  129606  129609       2
  129594  129588  129597       4  129591  129588  129594       4  129591  129588
  129597       4  129582  129576  129585       4  129579  129576  129582       4
  129579  129576  129585       4  129573  129570  129576      43  129573  129570
  129588      43  129570  129576  129579      45  129570  129576  129582      45
  129570  129576  129585      45  129570  129588  129591      45  129570  129588
  129594      45  129570  129588  129597      45  129567  129561  129570      67
  129564  129561  129567      35  129564  129561  129570      67  129561  129570
  129573      68  129558  129555  129561      38  129558  129555  129600      26
  129555  129561  129564      39  129555  129561  129567      39  129552  129549
  129555      29  129549  129555  129558      30  129645  129651  129654       2
  129633  129627  129636      34  129630  129627  129633      35  129630  129627
  129636      34  129624  129618  129627      76  129621  129618  129624      35
  129621  129618  129627      76  129618  129627  129630      76  129618  129627
  129633      76  129615  129612  129618      38  129615  129612  129645      26
  129612  129618  129621      39  129612  129618  129624      39  129609  129606
  129612      29  129606  129612  129615      30  129702  129708  129711       2
  129696  129690  129699       4  129693  129690  129696       4  129693  129690
  129699       4  129687  129681  129690      99  129684  129681  129687      35
  129684  129681  129690      99  129681  129690  129693     100  129681  129690
  129696     100  129681  129690  129699     100  129675  129669  129678       4
  129672  129669  129675       4  129672  129669  129678       4  129666  129663
  129669      43  129666  129663  129681      68  129663  129669  129672      45
  129663  129669  129675      45  129663  129669  129678      45  129663  129681
  129684      67  129663  129681  129687      67  129660  129657  129663      46
  129660  129657  129702      26  129657  129663  129666      47  129654  129651
  129657      29  129651  129657  129660      30  129759  129765  129768       2
  129753  129747  129756       4  129750  129747  129753       4  129750  129747
  129756       4  129744  129738  129747      99  129741  129738  129744      35
  129741  129738  129747      99  129738  129747  129750     100  129738  129747
  129753     100  129738  129747  129756     100  129732  129726  129735       4
  129729  129726  129732       4  129729  129726  129735       4  129723  129720
  129726      43  129723  129720  129738      68  129720  129726  129729      45
  129720  129726  129732      45  129720  129726  129735      45  129720  129738
  129741      67  129720  129738  129744      67  129717  129714  129720      46
  129717  129714  129759      26  129714  129720  129723      47  129711  129708
  129714      29  129708  129714  129717      30  129804  129810  129813       2
  129792  129786  129795      34  129789  129786  129792      35  129789  129786
  129795      34  129783  129777  129786      76  129780  129777  129783      35
  129780  129777  129786      76  129777  129786  129789      76  129777  129786
  129792      76  129774  129771  129777      38  129774  129771  129804      26
  129771  129777  129780      39  129771  129777  129783      39  129768  129765
  129771      29  129765  129771  129774      30  129825  129831  129834       2
  129822  129816  129825      26  129819  129816  129822      57  129819  129816
  129825      26  129813  129810  129816      29  129810  129816  129819      30
  129810  129816  129822      30  129876  129882  129885       2  129870  129864
  129873      71  129867  129864  129870      71  129867  129864  129873      71
  129861  129864  129867      72  129861  129864  129870      72  129861  129864
  129873      72  129858  129852  129861      73  129855  129852  129858      74
  129855  129852  129861      73  129849  129843  129852      76  129846  129843
  129849      35  129846  129843  129852      76  129843  129852  129855      77
  129843  129852  129858      77  129840  129837  129843      38  129840  129837
  129876      26  129837  129843  129846      39  129837  129843  129849      39
  129834  129831  129837      29  129831  129837  129840      30  129942  129948
  129951       2  129936  129930  129939      12  129933  129930  129936      12
  129933  129930  129939      12  129927  129921  129930      16  129924  129921
  129927      17  129924  129921  129930      16  129921  129930  129933      18
  129921  129930  129936      18  129921  129930  129939      18  129918  129912
  129921      19  129915  129912  129918      20  129915  129912  129921      19
  129912  129921  129924      21  129912  129921  129927      21  129909  129903
  129912      19  129906  129903  129909      20  129906  129903  129912      19
  129903  129912  129915      19  129903  129912  129918      19  129900  129894
  129903      19  129897  129894  129900      20  129897  129894  129903      19
  129894  129903  129906      19  129894  129903  129909      19  129891  129888
  129894      25  129891  129888  129942      26  129888  129894  129897      27
  129888  129894  129900      27  129885  129882  129888      29  129882  129888
  129891      30  130002  130008  130011       2  129993  129990  129996      50
  129990  129996  129999      50  129987  129984  129990      50  129984  129990
  129993      50  129981  129978  129984      50  129978  129984  129987      50
  129975  129972  129978      50  129972  129978  129981      50  129969  129972
  129975      50  129969  129996  129999      50  129966  129960  129969      52
  129963  129960  129966       4  129963  129960  129969      52  129957  129954
  129960      54  129957  129954  130002      26  129954  129960  129963       8
  129954  129960  129966       8  129951  129948  129954      29  129948  129954
  129957      30  130038  130044  130047       2  130026  130020  130029      34
  130023  130020  130026      35  130023  130020  130029      34  130017  130014
  130020      38  130017  130014  130038      26  130014  130020  130023      39
  130014  130020  130026      39  130011  130008  130014      29  130008  130014
  130017      30  130110  130116  130119       2  130104  130101  130107      58
  130095  130092  130098      58  130089  130092  130095      60  130089  130092
  130098      60  130089  130101  130104      60  130089  130101  130107      60
  130086  130083  130089      60  130080  130074  130083      61  130077  130074
  130080      62  130077  130074  130083      61  130074  130083  130086      63
  130071  130065  130074      19  130068  130065  130071      20  130068  130065
  130074      19  130065  130074  130077      65  130065  130074  130080      65
  130062  130056  130065      19  130059  130056  130062      20  130059  130056
  130065      19  130056  130065  130068      19  130056  130065  130071      19
  130053  130050  130056      25  130053  130050  130110      26  130050  130056
  130059      27  130050  130056  130062      27  130047  130044  130050      29
  130044  130050  130053      30  130131  130137  130140       2  130128  130122
  130131      26  130125  130122  130128      57  130125  130122  130131      26
  130119  130116  130122      29  130116  130122  130125      30  130116  130122
  130128      30  130194  130200  130203       2  130185  130182  130188      50
  130182  130188  130191      50  130173  130176  130179     130  130173  130182
  130185     134  130170  130167  130173     134  130164  130161  130167      50
  130161  130167  130170      50  130158  130161  130164      50  130158  130188
  130191      50  130155  130149  130158      52  130152  130149  130155       4
  130152  130149  130158      52  130146  130143  130149      54  130146  130143
  130194      26  130143  130149  130152       8  130143  130149  130155       8
  130140  130137  130143      29  130137  130143  130146      30  130251  130257
  130260       2  130245  130239  130248       4  130242  130239  130245       4
  130242  130239  130248       4  130236  130230  130239      99  130233  130230
  130236      35  130233  130230  130239      99  130230  130239  130242     100
  130230  130239  130245     100  130230  130239  130248     100  130224  130218
  130227       4  130221  130218  130224       4  130221  130218  130227       4
  130215  130212  130218      43  130215  130212  130230      68  130212  130218
  130221      45  130212  130218  130224      45  130212  130218  130227      45
  130212  130230  130233      67  130212  130230  130236      67  130209  130206
  130212      46  130209  130206  130251      26  130206  130212  130215      47
  130203  130200  130206      29  130200  130206  130209      30  130275  130269
  130278     104  130272  130269  130275      74  130272  130269  130278     104
  130269  130278  130281     105  130266  130263  130269      38  130266  130263
  130284      26  130263  130269  130272     106  130263  130269  130275     106
  130260  130257  130263      29  130257  130263  130266      30  130326  130332
  130335       2  130323  130320  130326      26  130317  130311  130320       8
  130314  130311  130317       4  130314  130311  130320       8  130311  130320
  130323      54  130308  130302  130311      92  130305  130302  130308       4
  130305  130302  130311      92  130302  130311  130314      92  130302  130311
  130317      92  130299  130293  130302      94  130296  130293  130299      71
  130296  130293  130302      94  130293  130302  130305      92  130293  130302
  130308      92  130290  130293  130296      97  130290  130293  130299      97
  130290  130320  130323      30  130389  130395  130398       2  130380  130377
  130383      50  130377  130383  130386      50  130368  130371  130374     130
  130368  130377  130380     134  130365  130362  130368     134  130359  130356
  130362      50  130356  130362  130365      50  130353  130356  130359      50
  130353  130383  130386      50  130350  130344  130353      52  130347  130344
  130350       4  130347  130344  130353      52  130341  130338  130344      54
  130341  130338  130389      26  130338  130344  130347       8  130338  130344
  130350       8  130335  130332  130338      29  130332  130338  130341      30
  130449  130455  130458       2  130440  130437  130443      50  130437  130443
  130446      50  130434  130431  130437      50  130431  130437  130440      50
  130428  130425  130431      50  130425  130431  130434      50  130422  130419
  130425      50  130419  130425  130428      50  130416  130419  130422      50
  130416  130443  130446      50  130413  130407  130416      52  130410  130407
  130413       4  130410  130407  130416      52  130404  130401  130407      54
  130404  130401  130449      26  130401  130407  130410       8  130401  130407
  130413       8  130398  130395  130401      29  130395  130401  130404      30
  130506  130512  130515       2  130500  130494  130503       4  130497  130494
  130500       4  130497  130494  130503       4  130491  130485  130494      99
  130488  130485  130491      35  130488  130485  130494      99  130485  130494
  130497     100  130485  130494  130500     100  130485  130494  130503     100
  130479  130473  130482       4  130476  130473  130479       4  130476  130473
  130482       4  130470  130467  130473      43  130470  130467  130485      68
  130467  130473  130476      45  130467  130473  130479      45  130467  130473
  130482      45  130467  130485  130488      67  130467  130485  130491      67
  130464  130461  130467      46  130464  130461  130506      26  130461  130467
  130470      47  130458  130455  130461      29  130455  130461  130464      30
  130548  130554  130557       2  130542  130539  130545      80  130533  130539
  130542       2  130533  130539  130545       2  130530  130524  130533      81
  130527  130524  130530      35  130527  130524  130533      81  130521  130518
  130524      38  130521  130518  130548      26  130518  130524  130527      39
  130518  130524  130530      39  130515  130512  130518      29  130512  130518
  130521      30  130590  130596  130599       2  130578  130572  130581       4
  130575  130572  130578       4  130575  130572  130581       4  130569  130566
  130572      86  130569  130566  130584      87  130566  130572  130575      45
  130566  130572  130578      45  130566  130572  130581      45  130566  130584
  130587      88  130563  130560  130566      46  130563  130560  130590      26
  130560  130566  130569      89  130557  130554  130560      29  130554  130560
  130563      30  130623  130629  130632       2  130614  130608  130617     104
  130611  130608  130614      74  130611  130608  130617     104  130608  130617
  130620     105  130605  130602  130608      38  130605  130602  130623      26
  130602  130608  130611     106  130602  130608  130614     106  130599  130596
  130602      29  130596  130602  130605      30  130689  130695  130698       2
  130683  130677  130686      12  130680  130677  130683      12  130680  130677
  130686      12  130674  130668  130677      16  130671  130668  130674      17
  130671  130668  130677      16  130668  130677  130680      18  130668  130677
  130683      18  130668  130677  130686      18  130665  130659  130668      19
  130662  130659  130665      20  130662  130659  130668      19  130659  130668
  130671      21  130659  130668  130674      21  130656  130650  130659      19
  130653  130650  130656      20  130653  130650  130659      19  130650  130659
  130662      19  130650  130659  130665      19  130647  130641  130650      19
  130644  130641  130647      20  130644  130641  130650      19  130641  130650
  130653      19  130641  130650  130656      19  130638  130635  130641      25
  130638  130635  130689      26  130635  130641  130644      27  130635  130641
  130647      27  130632  130629  130635      29  130629  130635  130638      30
  130710  130716  130719       2  130707  130701  130710      26  130704  130701
  130707      57  130704  130701  130710      26  130698  130695  130701      29
  130695  130701  130704      30  130695  130701  130707      30  130761  130767
  130770       2  130755  130752  130758      80  130746  130752  130755       2
  130746  130752  130758       2  130743  130737  130746      81  130740  130737
  130743      35  130740  130737  130746      81  130734  130728  130737      76
  130731  130728  130734      35  130731  130728  130737      76  130728  130737
  130740      76  130728  130737  130743      76  130725  130722  130728      38
  130725  130722  130761      26  130722  130728  130731      39  130722  130728
  130734      39  130719  130716  130722      29  130716  130722  130725      30
  130827  130833  130836       2  130821  130815  130824      12  130818  130815
  130821      12  130818  130815  130824      12  130812  130806  130815      16
  130809  130806  130812      17  130809  130806  130815      16  130806  130815
  130818      18  130806  130815  130821      18  130806  130815  130824      18
  130803  130797  130806      19  130800  130797  130803      20  130800  130797
  130806      19  130797  130806  130809      21  130797  130806  130812      21
  130794  130788  130797      19  130791  130788  130794      20  130791  130788
  130797      19  130788  130797  130800      19  130788  130797  130803      19
  130785  130779  130788      19  130782  130779  130785      20  130782  130779
  130788      19  130779  130788  130791      19  130779  130788  130794      19
  130776  130773  130779      25  130776  130773  130827      26  130773  130779
  130782      27  130773  130779  130785      27  130770  130767  130773      29
  130767  130773  130776      30  130860  130866  130869       2  130851  130845
  130854     137  130848  130845  130851      74  130848  130845  130854     137
  130845  130854  130857     138  130842  130839  130845      38  130842  130839
  130860      26  130839  130845  130848     106  130839  130845  130851     106
  130836  130833  130839      29  130833  130839  130842      30  130905  130911
  130914       2  130893  130887  130896      34  130890  130887  130893      35
  130890  130887  130896      34  130884  130878  130887      76  130881  130878
  130884      35  130881  130878  130887      76  130878  130887  130890      76
  130878  130887  130893      76  130875  130872  130878      38  130875  130872
  130905      26  130872  130878  130881      39  130872  130878  130884      39
  130869  130866  130872      29  130866  130872  130875      30  130965  130971
  130974       2  130956  130953  130959      50  130953  130959  130962      50
  130950  130947  130953      50  130947  130953  130956      50  130944  130941
  130947      50  130941  130947  130950      50  130938  130935  130941      50
  130935  130941  130944      50  130932  130935  130938      50  130932  130959
  130962      50  130929  130923  130932      52  130926  130923  130929       4
  130926  130923  130932      52  130920  130917  130923      54  130920  130917
  130965      26  130917  130923  130926       8  130917  130923  130929       8
  130914  130911  130917      29  130911  130917  130920      30  131016  131022
  131025       2  131010  131007  131013      80  131001  131007  131010       2
  131001  131007  131013       2  130998  130992  131001      81  130995  130992
  130998      35  130995  130992  131001      81  130989  130983  130992      76
  130986  130983  130989      35  130986  130983  130992      76  130983  130992
  130995      76  130983  130992  130998      76  130980  130977  130983      38
  130980  130977  131016      26  130977  130983  130986      39  130977  130983
  130989      39  130974  130971  130977      29  130971  130977  130980      30
  131052  131058  131061       2  131040  131034  131043      34  131037  131034
  131040      35  131037  131034  131043      34  131031  131028  131034      38
  131031  131028  131052      26  131028  131034  131037      39  131028  131034
  131040      39  131025  131022  131028      29  131022  131028  131031      30
  131082  131088  131091       2  131076  131070  131079       4  131073  131070
  131076       4  131073  131070  131079       4  131067  131064  131070      54
  131067  131064  131082      26  131064  131070  131073       8  131064  131070
  131076       8  131064  131070  131079       8  131061  131058  131064      29
  131058  131064  131067      30  131145  131151  131154       2  131136  131133
  131139      50  131133  131139  131142      50  131124  131127  131130     130
  131124  131133  131136     134  131121  131118  131124     134  131115  131112
  131118      50  131112  131118  131121      50  131109  131112  131115      50
  131109  131139  131142      50  131106  131100  131109      52  131103  131100
  131106       4  131103  131100  131109      52  131097  131094  131100      54
  131097  131094  131145      26  131094  131100  131103       8  131094  131100
  131106       8  131091  131088  131094      29  131088  131094  131097      30
  131193  131199  131202       2  131187  131181  131190       4  131184  131181
  131187       4  131184  131181  131190       4  131175  131169  131178       4
  131172  131169  131175       4  131172  131169  131178       4  131166  131163
  131169      43  131166  131163  131181      43  131163  131169  131172      45
  131163  131169  131175      45  131163  131169  131178      45  131163  131181
  131184      45  131163  131181  131187      45  131163  131181  131190      45
  131160  131157  131163      46  131160  131157  131193      26  131157  131163
  131166      47  131154  131151  131157      29  131151  131157  131160      30
  131250  131256  131259       2  131244  131238  131247       4  131241  131238
  131244       4  131241  131238  131247       4  131232  131226  131235       4
  131229  131226  131232       4  131229  131226  131235       4  131223  131220
  131226      43  131223  131220  131238      43  131220  131226  131229      45
  131220  131226  131232      45  131220  131226  131235      45  131220  131238
  131241      45  131220  131238  131244      45  131220  131238  131247      45
  131217  131211  131220      67  131214  131211  131217      35  131214  131211
  131220      67  131211  131220  131223      68  131208  131205  131211      38
  131208  131205  131250      26  131205  131211  131214      39  131205  131211
  131217      39  131202  131199  131205      29  131199  131205  131208      30
  131307  131313  131316       2  131301  131295  131304       4  131298  131295
  131301       4  131298  131295  131304       4  131289  131283  131292       4
  131286  131283  131289       4  131286  131283  131292       4  131280  131277
  131283      43  131280  131277  131295      43  131277  131283  131286      45
  131277  131283  131289      45  131277  131283  131292      45  131277  131295
  131298      45  131277  131295  131301      45  131277  131295  131304      45
  131274  131268  131277      67  131271  131268  131274      35  131271  131268
  131277      67  131268  131277  131280      68  131265  131262  131268      38
  131265  131262  131307      26  131262  131268  131271      39  131262  131268
  131274      39  131259  131256  131262      29  131256  131262  131265      30
  131340  131346  131349       2  131331  131325  131334     104  131328  131325
  131331      74  131328  131325  131334     104  131325  131334  131337     105
  131322  131319  131325      38  131322  131319  131340      26  131319  131325
  131328     106  131319  131325  131331     106  131316  131313  131319      29
  131313  131319  131322      30  131385  131391  131394       2  131373  131367
  131376      34  131370  131367  131373      35  131370  131367  131376      34
  131364  131358  131367      76  131361  131358  131364      35  131361  131358
  131367      76  131358  131367  131370      76  131358  131367  131373      76
  131355  131352  131358      38  131355  131352  131385      26  131352  131358
  131361      39  131352  131358  131364      39  131349  131346  131352      29
  131346  131352  131355      30  131451  131457  131460       2  131445  131439
  131448      12  131442  131439  131445      12  131442  131439  131448      12
  131436  131430  131439      16  131433  131430  131436      17  131433  131430
  131439      16  131430  131439  131442      18  131430  131439  131445      18
  131430  131439  131448      18  131427  131421  131430      19  131424  131421
  131427      20  131424  131421  131430      19  131421  131430  131433      21
  131421  131430  131436      21  131418  131412  131421      19  131415  131412
  131418      20  131415  131412  131421      19  131412  131421  131424      19
  131412  131421  131427      19  131409  131403  131412      19  131406  131403
  131409      20  131406  131403  131412      19  131403  131412  131415      19
  131403  131412  131418      19  131400  131397  131403      25  131400  131397
  131451      26  131397  131403  131406      27  131397  131403  131409      27
  131394  131391  131397      29  131391  131397  131400      30  131517  131523
  131526       2  131511  131505  131514      12  131508  131505  131511      12
  131508  131505  131514      12  131502  131496  131505      16  131499  131496
  131502      17  131499  131496  131505      16  131496  131505  131508      18
  131496  131505  131511      18  131496  131505  131514      18  131493  131487
  131496      19  131490  131487  131493      20  131490  131487  131496      19
  131487  131496  131499      21  131487  131496  131502      21  131484  131478
  131487      19  131481  131478  131484      20  131481  131478  131487      19
  131478  131487  131490      19  131478  131487  131493      19  131475  131469
  131478      19  131472  131469  131475      20  131472  131469  131478      19
  131469  131478  131481      19  131469  131478  131484      19  131466  131463
  131469      25  131466  131463  131517      26  131463  131469  131472      27
  131463  131469  131475      27  131460  131457  131463      29  131457  131463
  131466      30  131574  131580  131583       2  131568  131562  131571       4
  131565  131562  131568       4  131565  131562  131571       4  131559  131553
  131562      99  131556  131553  131559      35  131556  131553  131562      99
  131553  131562  131565     100  131553  131562  131568     100  131553  131562
  131571     100  131547  131541  131550       4  131544  131541  131547       4
  131544  131541  131550       4  131538  131535  131541      43  131538  131535
  131553      68  131535  131541  131544      45  131535  131541  131547      45
  131535  131541  131550      45  131535  131553  131556      67  131535  131553
  131559      67  131532  131529  131535      46  131532  131529  131574      26
  131529  131535  131538      47  131526  131523  131529      29  131523  131529
  131532      30  131607  131613  131616       2  131598  131592  131601     104
  131595  131592  131598      74  131595  131592  131601     104  131592  131601
  131604     105  131589  131586  131592      38  131589  131586  131607      26
  131586  131592  131595     106  131586  131592  131598     106  131583  131580
  131586      29  131580  131586  131589      30  131640  131646  131649       2
  131631  131625  131634     104  131628  131625  131631      74  131628  131625
  131634     104  131625  131634  131637     105  131622  131619  131625      38
  131622  131619  131640      26  131619  131625  131628     106  131619  131625
  131631     106  131616  131613  131619      29  131613  131619  131622      30
  131697  131703  131706       2  131691  131685  131694       4  131688  131685
  131691       4  131688  131685  131694       4  131682  131676  131685      99
  131679  131676  131682      35  131679  131676  131685      99  131676  131685
  131688     100  131676  131685  131691     100  131676  131685  131694     100
  131670  131664  131673       4  131667  131664  131670       4  131667  131664
  131673       4  131661  131658  131664      43  131661  131658  131676      68
  131658  131664  131667      45  131658  131664  131670      45  131658  131664
  131673      45  131658  131676  131679      67  131658  131676  131682      67
  131655  131652  131658      46  131655  131652  131697      26  131652  131658
  131661      47  131649  131646  131652      29  131646  131652  131655      30
  131748  131754  131757       2  131742  131739  131745      80  131733  131739
  131742       2  131733  131739  131745       2  131730  131724  131733      81
  131727  131724  131730      35  131727  131724  131733      81  131721  131715
  131724      76  131718  131715  131721      35  131718  131715  131724      76
  131715  131724  131727      76  131715  131724  131730      76  131712  131709
  131715      38  131712  131709  131748      26  131709  131715  131718      39
  131709  131715  131721      39  131706  131703  131709      29  131703  131709
  131712      30  131781  131787  131790       2  131772  131766  131775     104
  131769  131766  131772      74  131769  131766  131775     104  131766  131775
  131778     105  131763  131760  131766      38  131763  131760  131781      26
  131760  131766  131769     106  131760  131766  131772     106  131757  131754
  131760      29  131754  131760  131763      30  131838  131844  131847       2
  131832  131826  131835       4  131829  131826  131832       4  131829  131826
  131835       4  131823  131817  131826      99  131820  131817  131823      35
  131820  131817  131826      99  131817  131826  131829     100  131817  131826
  131832     100  131817  131826  131835     100  131811  131805  131814       4
  131808  131805  131811       4  131808  131805  131814       4  131802  131799
  131805      43  131802  131799  131817      68  131799  131805  131808      45
  131799  131805  131811      45  131799  131805  131814      45  131799  131817
  131820      67  131799  131817  131823      67  131796  131793  131799      46
  131796  131793  131838      26  131793  131799  131802      47  131790  131787
  131793      29  131787  131793  131796      30  131880  131874  131883       4
  131877  131874  131880       4  131877  131874  131883       4  131868  131862
  131871       4  131865  131862  131868       4  131865  131862  131871       4
  131859  131856  131862      43  131859  131856  131874      43  131856  131862
  131865      45  131856  131862  131868      45  131856  131862  131871      45
  131856  131874  131877      45  131856  131874  131880      45  131856  131874
  131883      45  131853  131850  131856      46  131853  131850  131886      26
  131850  131856  131859      47  131847  131844  131850      29  131844  131850
  131853      30  131928  131934  131937       2  131925  131922  131928      26
  131919  131913  131922       8  131916  131913  131919       4  131916  131913
  131922       8  131913  131922  131925      54  131910  131904  131913      92
  131907  131904  131910       4  131907  131904  131913      92  131904  131913
  131916      92  131904  131913  131919      92  131901  131895  131904      94
  131898  131895  131901      71  131898  131895  131904      94  131895  131904
  131907      92  131895  131904  131910      92  131892  131895  131898      97
  131892  131895  131901      97  131892  131922  131925      30  131958  131964
  131967       2  131952  131946  131955       4  131949  131946  131952       4
  131949  131946  131955       4  131943  131940  131946      54  131943  131940
  131958      26  131940  131946  131949       8  131940  131946  131952       8
  131940  131946  131955       8  131937  131934  131940      29  131934  131940
  131943      30  132015  132021  132024       2  132009  132003  132012       4
  132006  132003  132009       4  132006  132003  132012       4  131997  131991
  132000       4  131994  131991  131997       4  131994  131991  132000       4
  131988  131985  131991      43  131988  131985  132003      43  131985  131991
  131994      45  131985  131991  131997      45  131985  131991  132000      45
  131985  132003  132006      45  131985  132003  132009      45  131985  132003
  132012      45  131982  131976  131985      67  131979  131976  131982      35
  131979  131976  131985      67  131976  131985  131988      68  131973  131970
  131976      38  131973  131970  132015      26  131970  131976  131979      39
  131970  131976  131982      39  131967  131964  131970      29  131964  131970
  131973      30  132060  132066  132069       2  132048  132042  132051      34
  132045  132042  132048      35  132045  132042  132051      34  132039  132033
  132042      76  132036  132033  132039      35  132036  132033  132042      76
  132033  132042  132045      76  132033  132042  132048      76  132030  132027
  132033      38  132030  132027  132060      26  132027  132033  132036      39
  132027  132033  132039      39  132024  132021  132027      29  132021  132027
  132030      30  132117  132123  132126       2  132111  132105  132114       4
  132108  132105  132111       4  132108  132105  132114       4  132102  132096
  132105      99  132099  132096  132102      35  132099  132096  132105      99
  132096  132105  132108     100  132096  132105  132111     100  132096  132105
  132114     100  132090  132084  132093       4  132087  132084  132090       4
  132087  132084  132093       4  132081  132078  132084      43  132081  132078
  132096      68  132078  132084  132087      45  132078  132084  132090      45
  132078  132084  132093      45  132078  132096  132099      67  132078  132096
  132102      67  132075  132072  132078      46  132075  132072  132117      26
  132072  132078  132081      47  132069  132066  132072      29  132066  132072
  132075      30  132147  132153  132156       2  132141  132135  132144       4
  132138  132135  132141       4  132138  132135  132144       4  132132  132129
  132135      54  132132  132129  132147      26  132129  132135  132138       8
  132129  132135  132141       8  132129  132135  132144       8  132126  132123
  132129      29  132123  132129  132132      30  132189  132195  132198       2
  132183  132180  132186      80  132174  132180  132183       2  132174  132180
  132186       2  132171  132165  132174      81  132168  132165  132171      35
  132168  132165  132174      81  132162  132159  132165      38  132162  132159
  132189      26  132159  132165  132168      39  132159  132165  132171      39
  132156  132153  132159      29  132153  132159  132162      30  132219  132225
  132228       2  132213  132207  132216       4  132210  132207  132213       4
  132210  132207  132216       4  132204  132201  132207      54  132204  132201
  132219      26  132201  132207  132210       8  132201  132207  132213       8
  132201  132207  132216       8  132198  132195  132201      29  132195  132201
  132204      30  132270  132276  132279       2  132261  132258  132264     119
  132258  132264  132267     117  132255  132252  132258     140  132252  132258
  132261     141  132249  132252  132255     144  132246  132264  132267     148
  132243  132237  132246     149  132240  132237  132243       4  132240  132237
  132246     149  132234  132231  132237      54  132234  132231  132270      26
  132231  132237  132240       8  132231  132237  132243       8  132228  132225
  132231      29  132225  132231  132234      30  132342  132348  132351       2
  132336  132333  132339      58  132327  132324  132330      58  132321  132324
  132327      60  132321  132324  132330      60  132321  132333  132336      60
  132321  132333  132339      60  132318  132315  132321      60  132312  132306
  132315      61  132309  132306  132312      62  132309  132306  132315      61
  132306  132315  132318      63  132303  132297  132306      19  132300  132297
  132303      20  132300  132297  132306      19  132297  132306  132309      65
  132297  132306  132312      65  132294  132288  132297      19  132291  132288
  132294      20  132291  132288  132297      19  132288  132297  132300      19
  132288  132297  132303      19  132285  132282  132288      25  132285  132282
  132342      26  132282  132288  132291      27  132282  132288  132294      27
  132279  132276  132282      29  132276  132282  132285      30  132402  132396
  132405      12  132399  132396  132402      12  132399  132396  132405      12
  132393  132387  132396      16  132390  132387  132393      17  132390  132387
  132396      16  132387  132396  132399      18  132387  132396  132402      18
  132387  132396  132405      18  132384  132378  132387      19  132381  132378
  132384      20  132381  132378  132387      19  132378  132387  132390      21
  132378  132387  132393      21  132375  132369  132378      19  132372  132369
  132375      20  132372  132369  132378      19  132369  132378  132381      19
  132369  132378  132384      19  132366  132360  132369      19  132363  132360
  132366      20  132363  132360  132369      19  132360  132369  132372      19
  132360  132369  132375      19  132357  132354  132360      25  132357  132354
  132408      26  132354  132360  132363      27  132354  132360  132366      27
  132351  132348  132354      29  132348  132354  132357      30  132450  132456
  132459       2  132447  132444  132450      26  132441  132435  132444       8
  132438  132435  132441       4  132438  132435  132444       8  132435  132444
  132447      54  132432  132426  132435      92  132429  132426  132432       4
  132429  132426  132435      92  132426  132435  132438      92  132426  132435
  132441      92  132423  132417  132426      94  132420  132417  132423      71
  132420  132417  132426      94  132417  132426  132429      92  132417  132426
  132432      92  132414  132417  132420      97  132414  132417  132423      97
  132414  132444  132447      30  132507  132513  132516       2  132501  132495
  132504       4  132498  132495  132501       4  132498  132495  132504       4
  132489  132483  132492       4  132486  132483  132489       4  132486  132483
  132492       4  132480  132477  132483      43  132480  132477  132495      43
  132477  132483  132486      45  132477  132483  132489      45  132477  132483
  132492      45  132477  132495  132498      45  132477  132495  132501      45
  132477  132495  132504      45  132474  132468  132477      67  132471  132468
  132474      35  132471  132468  132477      67  132468  132477  132480      68
  132465  132462  132468      38  132465  132462  132507      26  132462  132468
  132471      39  132462  132468  132474      39  132459  132456  132462      29
  132456  132462  132465      30  132555  132561  132564       2  132549  132543
  132552       4  132546  132543  132549       4  132546  132543  132552       4
  132537  132531  132540       4  132534  132531  132537       4  132534  132531
  132540       4  132528  132525  132531      43  132528  132525  132543      43
  132525  132531  132534      45  132525  132531  132537      45  132525  132531
  132540      45  132525  132543  132546      45  132525  132543  132549      45
  132525  132543  132552      45  132522  132519  132525      46  132522  132519
  132555      26  132519  132525  132528      47  132516  132513  132519      29
  132513  132519  132522      30  132612  132618  132621       2  132606  132600
  132609       4  132603  132600  132606       4  132603  132600  132609       4
  132597  132591  132600      99  132594  132591  132597      35  132594  132591
  132600      99  132591  132600  132603     100  132591  132600  132606     100
  132591  132600  132609     100  132585  132579  132588       4  132582  132579
  132585       4  132582  132579  132588       4  132576  132573  132579      43
  132576  132573  132591      68  132573  132579  132582      45  132573  132579
  132585      45  132573  132579  132588      45  132573  132591  132594      67
  132573  132591  132597      67  132570  132567  132573      46  132570  132567
  132612      26  132567  132573  132576      47  132564  132561  132567      29
  132561  132567  132570      30  132669  132675  132678       2  132663  132657
  132666       4  132660  132657  132663       4  132660  132657  132666       4
  132654  132648  132657      99  132651  132648  132654      35  132651  132648
  132657      99  132648  132657  132660     100  132648  132657  132663     100
  132648  132657  132666     100  132642  132636  132645       4  132639  132636
  132642       4  132639  132636  132645       4  132633  132630  132636      43
  132633  132630  132648      68  132630  132636  132639      45  132630  132636
  132642      45  132630  132636  132645      45  132630  132648  132651      67
  132630  132648  132654      67  132627  132624  132630      46  132627  132624
  132669      26  132624  132630  132633      47  132621  132618  132624      29
  132618  132624  132627      30  132699  132705  132708       2  132693  132687
  132696       4  132690  132687  132693       4  132690  132687  132696       4
  132684  132681  132687      54  132684  132681  132699      26  132681  132687
  132690       8  132681  132687  132693       8  132681  132687  132696       8
  132678  132675  132681      29  132675  132681  132684      30  132744  132750
  132753       2  132732  132726  132735      34  132729  132726  132732      35
  132729  132726  132735      34  132723  132717  132726      76  132720  132717
  132723      35  132720  132717  132726      76  132717  132726  132729      76
  132717  132726  132732      76  132714  132711  132717      38  132714  132711
  132744      26  132711  132717  132720      39  132711  132717  132723      39
  132708  132705  132711      29  132705  132711  132714      30  132780  132786
  132789       2  132768  132762  132771      34  132765  132762  132768      35
  132765  132762  132771      34  132759  132756  132762      38  132759  132756
  132780      26  132756  132762  132765      39  132756  132762  132768      39
  132753  132750  132756      29  132750  132756  132759      30  132828  132834
  132837       2  132822  132816  132825       4  132819  132816  132822       4
  132819  132816  132825       4  132810  132804  132813       4  132807  132804
  132810       4  132807  132804  132813       4  132801  132798  132804      43
  132801  132798  132816      43  132798  132804  132807      45  132798  132804
  132810      45  132798  132804  132813      45  132798  132816  132819      45
  132798  132816  132822      45  132798  132816  132825      45  132795  132792
  132798      46  132795  132792  132828      26  132792  132798  132801      47
  132789  132786  132792      29  132786  132792  132795      30  132864  132870
  132873       2  132852  132846  132855      34  132849  132846  132852      35
  132849  132846  132855      34  132843  132840  132846      38  132843  132840
  132864      26  132840  132846  132849      39  132840  132846  132852      39
  132837  132834  132840      29  132834  132840  132843      30  132885  132891
  132894       2  132882  132876  132885      26  132879  132876  132882      57
  132879  132876  132885      26  132873  132870  132876      29  132870  132876
  132879      30  132870  132876  132882      30  132930  132936  132939       2
  132918  132912  132921      34  132915  132912  132918      35  132915  132912
  132921      34  132909  132903  132912      76  132906  132903  132909      35
  132906  132903  132912      76  132903  132912  132915      76  132903  132912
  132918      76  132900  132897  132903      38  132900  132897  132930      26
  132897  132903  132906      39  132897  132903  132909      39  132894  132891
  132897      29  132891  132897  132900      30  132960  132966  132969       2
  132954  132948  132957       4  132951  132948  132954       4  132951  132948
  132957       4  132945  132942  132948      54  132945  132942  132960      26
  132942  132948  132951       8  132942  132948  132954       8  132942  132948
  132957       8  132939  132936  132942      29  132936  132942  132945      30
  133017  133023  133026       2  133011  133005  133014       4  133008  133005
  133011       4  133008  133005  133014       4  132999  132993  133002       4
  132996  132993  132999       4  132996  132993  133002       4  132990  132987
  132993      43  132990  132987  133005      43  132987  132993  132996      45
  132987  132993  132999      45  132987  132993  133002      45  132987  133005
  133008      45  132987  133005  133011      45  132987  133005  133014      45
  132984  132978  132987      67  132981  132978  132984      35  132981  132978
  132987      67  132978  132987  132990      68  132975  132972  132978      38
  132975  132972  133017      26  132972  132978  132981      39  132972  132978
  132984      39  132969  132966  132972      29  132966  132972  132975      30
  133050  133056  133059       2  133041  133035  133044     104  133038  133035
  133041      74  133038  133035  133044     104  133035  133044  133047     105
  133032  133029  133035      38  133032  133029  133050      26  133029  133035
  133038     106  133029  133035  133041     106  133026  133023  133029      29
  133023  133029  133032      30  133092  133098  133101       2  133080  133074
  133083       4  133077  133074  133080       4  133077  133074  133083       4
  133071  133068  133074      86  133071  133068  133086      87  133068  133074
  133077      45  133068  133074  133080      45  133068  133074  133083      45
  133068  133086  133089      88  133065  133062  133068      46  133065  133062
  133092      26  133062  133068  133071      89  133059  133056  133062      29
  133056  133062  133065      30  133149  133155  133158       2  133143  133137
  133146       4  133140  133137  133143       4  133140  133137  133146       4
  133131  133125  133134       4  133128  133125  133131       4  133128  133125
  133134       4  133122  133119  133125      43  133122  133119  133137      43
  133119  133125  133128      45  133119  133125  133131      45  133119  133125
  133134      45  133119  133137  133140      45  133119  133137  133143      45
  133119  133137  133146      45  133116  133110  133119      67  133113  133110
  133116      35  133113  133110  133119      67  133110  133119  133122      68
  133107  133104  133110      38  133107  133104  133149      26  133104  133110
  133113      39  133104  133110  133116      39  133101  133098  133104      29
  133098  133104  133107      30  133197  133203  133206       2  133191  133185
  133194       4  133188  133185  133191       4  133188  133185  133194       4
  133179  133173  133182       4  133176  133173  133179       4  133176  133173
  133182       4  133170  133167  133173      43  133170  133167  133185      43
  133167  133173  133176      45  133167  133173  133179      45  133167  133173
  133182      45  133167  133185  133188      45  133167  133185  133191      45
  133167  133185  133194      45  133164  133161  133167      46  133164  133161
  133197      26  133161  133167  133170      47  133158  133155  133161      29
  133155  133161  133164      30  133254  133260  133263       2  133248  133242
  133251       4  133245  133242  133248       4  133245  133242  133251       4
  133236  133230  133239       4  133233  133230  133236       4  133233  133230
  133239       4  133227  133224  133230      43  133227  133224  133242      43
  133224  133230  133233      45  133224  133230  133236      45  133224  133230
  133239      45  133224  133242  133245      45  133224  133242  133248      45
  133224  133242  133251      45  133221  133215  133224      67  133218  133215
  133221      35  133218  133215  133224      67  133215  133224  133227      68
  133212  133209  133215      38  133212  133209  133254      26  133209  133215
  133218      39  133209  133215  133221      39  133206  133203  133209      29
  133203  133209  133212      30  133296  133302  133305       2  133290  133287
  133293      80  133281  133287  133290       2  133281  133287  133293       2
  133278  133272  133281      81  133275  133272  133278      35  133275  133272
  133281      81  133269  133266  133272      38  133269  133266  133296      26
  133266  133272  133275      39  133266  133272  133278      39  133263  133260
  133266      29  133260  133266  133269      30  133368  133374  133377       2
  133362  133359  133365      58  133353  133350  133356      58  133347  133350
  133353      60  133347  133350  133356      60  133347  133359  133362      60
  133347  133359  133365      60  133344  133341  133347      60  133338  133332
  133341      61  133335  133332  133338      62  133335  133332  133341      61
  133332  133341  133344      63  133329  133323  133332      19  133326  133323
  133329      20  133326  133323  133332      19  133323  133332  133335      65
  133323  133332  133338      65  133320  133314  133323      19  133317  133314
  133320      20  133317  133314  133323      19  133314  133323  133326      19
  133314  133323  133329      19  133311  133308  133314      25  133311  133308
  133368      26  133308  133314  133317      27  133308  133314  133320      27
  133305  133302  133308      29  133302  133308  133311      30  133425  133431
  133434       2  133419  133413  133422       4  133416  133413  133419       4
  133416  133413  133422       4  133407  133401  133410       4  133404  133401
  133407       4  133404  133401  133410       4  133398  133395  133401      43
  133398  133395  133413      43  133395  133401  133404      45  133395  133401
  133407      45  133395  133401  133410      45  133395  133413  133416      45
  133395  133413  133419      45  133395  133413  133422      45  133392  133386
  133395      67  133389  133386  133392      35  133389  133386  133395      67
  133386  133395  133398      68  133383  133380  133386      38  133383  133380
  133425      26  133380  133386  133389      39  133380  133386  133392      39
  133377  133374  133380      29  133374  133380  133383      30  133491  133497
  133500       2  133485  133479  133488      12  133482  133479  133485      12
  133482  133479  133488      12  133476  133470  133479      16  133473  133470
  133476      17  133473  133470  133479      16  133470  133479  133482      18
  133470  133479  133485      18  133470  133479  133488      18  133467  133461
  133470      19  133464  133461  133467      20  133464  133461  133470      19
  133461  133470  133473      21  133461  133470  133476      21  133458  133452
  133461      19  133455  133452  133458      20  133455  133452  133461      19
  133452  133461  133464      19  133452  133461  133467      19  133449  133443
  133452      19  133446  133443  133449      20  133446  133443  133452      19
  133443  133452  133455      19  133443  133452  133458      19  133440  133437
  133443      25  133440  133437  133491      26  133437  133443  133446      27
  133437  133443  133449      27  133434  133431  133437      29  133431  133437
  133440      30  133539  133545  133548       2  133533  133527  133536       4
  133530  133527  133533       4  133530  133527  133536       4  133521  133515
  133524       4  133518  133515  133521       4  133518  133515  133524       4
  133512  133509  133515      43  133512  133509  133527      43  133509  133515
  133518      45  133509  133515  133521      45  133509  133515  133524      45
  133509  133527  133530      45  133509  133527  133533      45  133509  133527
  133536      45  133506  133503  133509      46  133506  133503  133539      26
  133503  133509  133512      47  133500  133497  133503      29  133497  133503
  133506      30  133560  133566  133569       2  133557  133551  133560      26
  133554  133551  133557      57  133554  133551  133560      26  133548  133545
  133551      29  133545  133551  133554      30  133545  133551  133557      30
  133617  133623  133626       2  133611  133605  133614       4  133608  133605
  133611       4  133608  133605  133614       4  133599  133593  133602       4
  133596  133593  133599       4  133596  133593  133602       4  133590  133587
  133593      43  133590  133587  133605      43  133587  133593  133596      45
  133587  133593  133599      45  133587  133593  133602      45  133587  133605
  133608      45  133587  133605  133611      45  133587  133605  133614      45
  133584  133578  133587      67  133581  133578  133584      35  133581  133578
  133587      67  133578  133587  133590      68  133575  133572  133578      38
  133575  133572  133617      26  133572  133578  133581      39  133572  133578
  133584      39  133569  133566  133572      29  133566  133572  133575      30
  133668  133674  133677       2  133662  133659  133665      80  133653  133659
  133662       2  133653  133659  133665       2  133650  133644  133653      81
  133647  133644  133650      35  133647  133644  133653      81  133641  133635
  133644      76  133638  133635  133641      35  133638  133635  133644      76
  133635  133644  133647      76  133635  133644  133650      76  133632  133629
  133635      38  133632  133629  133668      26  133629  133635  133638      39
  133629  133635  133641      39  133626  133623  133629      29  133623  133629
  133632      30  133716  133722  133725       2  133710  133704  133713       4
  133707  133704  133710       4  133707  133704  133713       4  133698  133692
  133701       4  133695  133692  133698       4  133695  133692  133701       4
  133689  133686  133692      43  133689  133686  133704      43  133686  133692
  133695      45  133686  133692  133698      45  133686  133692  133701      45
  133686  133704  133707      45  133686  133704  133710      45  133686  133704
  133713      45  133683  133680  133686      46  133683  133680  133716      26
  133680  133686  133689      47  133677  133674  133680      29  133674  133680
  133683      30  133764  133770  133773       2  133758  133752  133761       4
  133755  133752  133758       4  133755  133752  133761       4  133746  133740
  133749       4  133743  133740  133746       4  133743  133740  133749       4
  133737  133734  133740      43  133737  133734  133752      43  133734  133740
  133743      45  133734  133740  133746      45  133734  133740  133749      45
  133734  133752  133755      45  133734  133752  133758      45  133734  133752
  133761      45  133731  133728  133734      46  133731  133728  133764      26
  133728  133734  133737      47  133725  133722  133728      29  133722  133728
  133731      30  133794  133800  133803       2  133788  133782  133791       4
  133785  133782  133788       4  133785  133782  133791       4  133779  133776
  133782      54  133779  133776  133794      26  133776  133782  133785       8
  133776  133782  133788       8  133776  133782  133791       8  133773  133770
  133776      29  133770  133776  133779      30  133842  133848  133851       2
  133836  133830  133839       4  133833  133830  133836       4  133833  133830
  133839       4  133824  133818  133827       4  133821  133818  133824       4
  133821  133818  133827       4  133815  133812  133818      43  133815  133812
  133830      43  133812  133818  133821      45  133812  133818  133824      45
  133812  133818  133827      45  133812  133830  133833      45  133812  133830
  133836      45  133812  133830  133839      45  133809  133806  133812      46
  133809  133806  133842      26  133806  133812  133815      47  133803  133800
  133806      29  133800  133806  133809      30  133908  133914  133917       2
  133902  133896  133905      12  133899  133896  133902      12  133899  133896
  133905      12  133893  133887  133896      16  133890  133887  133893      17
  133890  133887  133896      16  133887  133896  133899      18  133887  133896
  133902      18  133887  133896  133905      18  133884  133878  133887      19
  133881  133878  133884      20  133881  133878  133887      19  133878  133887
  133890      21  133878  133887  133893      21  133875  133869  133878      19
  133872  133869  133875      20  133872  133869  133878      19  133869  133878
  133881      19  133869  133878  133884      19  133866  133860  133869      19
  133863  133860  133866      20  133863  133860  133869      19  133860  133869
  133872      19  133860  133869  133875      19  133857  133854  133860      25
  133857  133854  133908      26  133854  133860  133863      27  133854  133860
  133866      27  133851  133848  133854      29  133848  133854  133857      30
  133932  133926  133935       4  133929  133926  133932       4  133929  133926
  133935       4  133923  133920  133926      54  133923  133920  133938      26
  133920  133926  133929       8  133920  133926  133932       8  133920  133926
  133935       8  133917  133914  133920      29  133914  133920  133923      30
  133980  133986  133989       2  133977  133974  133980      26  133971  133965
  133974       8  133968  133965  133971       4  133968  133965  133974       8
  133965  133974  133977      54  133962  133956  133965      92  133959  133956
  133962       4  133959  133956  133965      92  133956  133965  133968      92
  133956  133965  133971      92  133953  133947  133956      94  133950  133947
  133953      71  133950  133947  133956      94  133947  133956  133959      92
  133947  133956  133962      92  133944  133947  133950      97  133944  133947
  133953      97  133944  133974  133977      30  134001  134007  134010       2
  133998  133992  134001      26  133995  133992  133998      57  133995  133992
  134001      26  133989  133986  133992      29  133986  133992  133995      30
  133986  133992  133998      30  134061  134067  134070       2  134052  134049
  134055      50  134049  134055  134058      50  134046  134043  134049      50
  134043  134049  134052      50  134040  134037  134043      50  134037  134043
  134046      50  134034  134031  134037      50  134031  134037  134040      50
  134028  134031  134034      50  134028  134055  134058      50  134025  134019
  134028      52  134022  134019  134025       4  134022  134019  134028      52
  134016  134013  134019      54  134016  134013  134061      26  134013  134019
  134022       8  134013  134019  134025       8  134010  134007  134013      29
  134007  134013  134016      30  134082  134088  134091       2  134079  134073
  134082      26  134076  134073  134079      57  134076  134073  134082      26
  134070  134067  134073      29  134067  134073  134076      30  134067  134073
  134079      30  134118  134124  134127       2  134106  134100  134109      34
  134103  134100  134106      35  134103  134100  134109      34  134097  134094
  134100      38  134097  134094  134118      26  134094  134100  134103      39
  134094  134100  134106      39  134091  134088  134094      29  134088  134094
  134097      30  134160  134166  134169       2  134154  134151  134157      80
  134145  134151  134154       2  134145  134151  134157       2  134142  134136
  134145      81  134139  134136  134142      35  134139  134136  134145      81
  134133  134130  134136      38  134133  134130  134160      26  134130  134136
  134139      39  134130  134136  134142      39  134127  134124  134130      29
  134124  134130  134133      30  134232  134238  134241       2  134226  134223
  134229      58  134217  134214  134220      58  134211  134214  134217      60
  134211  134214  134220      60  134211  134223  134226      60  134211  134223
  134229      60  134208  134205  134211      60  134202  134196  134205      61
  134199  134196  134202      62  134199  134196  134205      61  134196  134205
  134208      63  134193  134187  134196      19  134190  134187  134193      20
  134190  134187  134196      19  134187  134196  134199      65  134187  134196
  134202      65  134184  134178  134187      19  134181  134178  134184      20
  134181  134178  134187      19  134178  134187  134190      19  134178  134187
  134193      19  134175  134172  134178      25  134175  134172  134232      26
  134172  134178  134181      27  134172  134178  134184      27  134169  134166
  134172      29  134166  134172  134175      30  134298  134304  134307       2
  134292  134286  134295      12  134289  134286  134292      12  134289  134286
  134295      12  134283  134277  134286      16  134280  134277  134283      17
  134280  134277  134286      16  134277  134286  134289      18  134277  134286
  134292      18  134277  134286  134295      18  134274  134268  134277      19
  134271  134268  134274      20  134271  134268  134277      19  134268  134277
  134280      21  134268  134277  134283      21  134265  134259  134268      19
  134262  134259  134265      20  134262  134259  134268      19  134259  134268
  134271      19  134259  134268  134274      19  134256  134250  134259      19
  134253  134250  134256      20  134253  134250  134259      19  134250  134259
  134262      19  134250  134259  134265      19  134247  134244  134250      25
  134247  134244  134298      26  134244  134250  134253      27  134244  134250
  134256      27  134241  134238  134244      29  134238  134244  134247      30
  134340  134346  134349       2  134334  134331  134337      80  134325  134331
  134334       2  134325  134331  134337       2  134322  134316  134325      81
  134319  134316  134322      35  134319  134316  134325      81  134313  134310
  134316      38  134313  134310  134340      26  134310  134316  134319      39
  134310  134316  134322      39  134307  134304  134310      29  134304  134310
  134313      30  134391  134397  134400       2  134385  134382  134388      80
  134376  134382  134385       2  134376  134382  134388       2  134373  134367
  134376      81  134370  134367  134373      35  134370  134367  134376      81
  134364  134358  134367      76  134361  134358  134364      35  134361  134358
  134367      76  134358  134367  134370      76  134358  134367  134373      76
  134355  134352  134358      38  134355  134352  134391      26  134352  134358
  134361      39  134352  134358  134364      39  134349  134346  134352      29
  134346  134352  134355      30  134448  134454  134457       2  134442  134436
  134445       4  134439  134436  134442       4  134439  134436  134445       4
  134430  134424  134433       4  134427  134424  134430       4  134427  134424
  134433       4  134421  134418  134424      43  134421  134418  134436      43
  134418  134424  134427      45  134418  134424  134430      45  134418  134424
  134433      45  134418  134436  134439      45  134418  134436  134442      45
  134418  134436  134445      45  134415  134409  134418      67  134412  134409
  134415      35  134412  134409  134418      67  134409  134418  134421      68
  134406  134403  134409      38  134406  134403  134448      26  134403  134409
  134412      39  134403  134409  134415      39  134400  134397  134403      29
  134397  134403  134406      30  134514  134520  134523       2  134508  134502
  134511      12  134505  134502  134508      12  134505  134502  134511      12
  134499  134493  134502      16  134496  134493  134499      17  134496  134493
  134502      16  134493  134502  134505      18  134493  134502  134508      18
  134493  134502  134511      18  134490  134484  134493      19  134487  134484
  134490      20  134487  134484  134493      19  134484  134493  134496      21
  134484  134493  134499      21  134481  134475  134484      19  134478  134475
  134481      20  134478  134475  134484      19  134475  134484  134487      19
  134475  134484  134490      19  134472  134466  134475      19  134469  134466
  134472      20  134469  134466  134475      19  134466  134475  134478      19
  134466  134475  134481      19  134463  134460  134466      25  134463  134460
  134514      26  134460  134466  134469      27  134460  134466  134472      27
  134457  134454  134460      29  134454  134460  134463      30  134550  134556
  134559       2  134538  134532  134541      34  134535  134532  134538      35
  134535  134532  134541      34  134529  134526  134532      38  134529  134526
  134550      26  134526  134532  134535      39  134526  134532  134538      39
  134523  134520  134526      29  134520  134526  134529      30  134601  134607
  134610       2  134595  134589  134598      71  134592  134589  134595      71
  134592  134589  134598      71  134586  134589  134592      72  134586  134589
  134595      72  134586  134589  134598      72  134583  134577  134586      73
  134580  134577  134583      74  134580  134577  134586      73  134574  134568
  134577      76  134571  134568  134574      35  134571  134568  134577      76
  134568  134577  134580      77  134568  134577  134583      77  134565  134562
  134568      38  134565  134562  134601      26  134562  134568  134571      39
  134562  134568  134574      39  134559  134556  134562      29  134556  134562
  134565      30  134631  134637  134640       2  134625  134619  134628       4
  134622  134619  134625       4  134622  134619  134628       4  134616  134613
  134619      54  134616  134613  134631      26  134613  134619  134622       8
  134613  134619  134625       8  134613  134619  134628       8  134610  134607
  134613      29  134607  134613  134616      30  134688  134694  134697       2
  134682  134676  134685       4  134679  134676  134682       4  134679  134676
  134685       4  134673  134667  134676      99  134670  134667  134673      35
  134670  134667  134676      99  134667  134676  134679     100  134667  134676
  134682     100  134667  134676  134685     100  134661  134655  134664       4
  134658  134655  134661       4  134658  134655  134664       4  134652  134649
  134655      43  134652  134649  134667      68  134649  134655  134658      45
  134649  134655  134661      45  134649  134655  134664      45  134649  134667
  134670      67  134649  134667  134673      67  134646  134643  134649      46
  134646  134643  134688      26  134643  134649  134652      47  134640  134637
  134643      29  134637  134643  134646      30  134718  134724  134727       2
  134712  134706  134715       4  134709  134706  134712       4  134709  134706
  134715       4  134703  134700  134706      54  134703  134700  134718      26
  134700  134706  134709       8  134700  134706  134712       8  134700  134706
  134715       8  134697  134694  134700      29  134694  134700  134703      30
  134760  134766  134769       2  134748  134742  134751       4  134745  134742
  134748       4  134745  134742  134751       4  134739  134736  134742      86
  134739  134736  134754      87  134736  134742  134745      45  134736  134742
  134748      45  134736  134742  134751      45  134736  134754  134757      88
  134733  134730  134736      46  134733  134730  134760      26  134730  134736
  134739      89  134727  134724  134730      29  134724  134730  134733      30
  134781  134787  134790       2  134778  134772  134781      26  134775  134772
  134778      57  134775  134772  134781      26  134769  134766  134772      29
  134766  134772  134775      30  134766  134772  134778      30  134802  134808
  134811       2  134799  134793  134802      26  134796  134793  134799      57
  134796  134793  134802      26  134790  134787  134793      29  134787  134793
  134796      30  134787  134793  134799      30  134832  134838  134841       2
  134826  134820  134829       4  134823  134820  134826       4  134823  134820
  134829       4  134817  134814  134820      54  134817  134814  134832      26
  134814  134820  134823       8  134814  134820  134826       8  134814  134820
  134829       8  134811  134808  134814      29  134808  134814  134817      30
  134880  134886  134889       2  134874  134868  134877       4  134871  134868
  134874       4  134871  134868  134877       4  134862  134856  134865       4
  134859  134856  134862       4  134859  134856  134865       4  134853  134850
  134856      43  134853  134850  134868      43  134850  134856  134859      45
  134850  134856  134862      45  134850  134856  134865      45  134850  134868
  134871      45  134850  134868  134874      45  134850  134868  134877      45
  134847  134844  134850      46  134847  134844  134880      26  134844  134850
  134853      47  134841  134838  134844      29  134838  134844  134847      30
  134940  134946  134949       2  134931  134928  134934      50  134928  134934
  134937      50  134925  134922  134928      50  134922  134928  134931      50
  134919  134916  134922      50  134916  134922  134925      50  134913  134910
  134916      50  134910  134916  134919      50  134907  134910  134913      50
  134907  134934  134937      50  134904  134898  134907      52  134901  134898
  134904       4  134901  134898  134907      52  134895  134892  134898      54
  134895  134892  134940      26  134892  134898  134901       8  134892  134898
  134904       8  134889  134886  134892      29  134886  134892  134895      30
  134961  134967  134970       2  134958  134952  134961      26  134955  134952
  134958      57  134955  134952  134961      26  134949  134946  134952      29
  134946  134952  134955      30  134946  134952  134958      30  135006  135012
  135015       2  134994  134988  134997      34  134991  134988  134994      35
  134991  134988  134997      34  134985  134979  134988      76  134982  134979
  134985      35  134982  134979  134988      76  134979  134988  134991      76
  134979  134988  134994      76  134976  134973  134979      38  134976  134973
  135006      26  134973  134979  134982      39  134973  134979  134985      39
  134970  134967  134973      29  134967  134973  134976      30  135051  135057
  135060       2  135039  135033  135042      34  135036  135033  135039      35
  135036  135033  135042      34  135030  135024  135033      76  135027  135024
  135030      35  135027  135024  135033      76  135024  135033  135036      76
  135024  135033  135039      76  135021  135018  135024      38  135021  135018
  135051      26  135018  135024  135027      39  135018  135024  135030      39
  135015  135012  135018      29  135012  135018  135021      30  135072  135078
  135081       2  135069  135063  135072      26  135066  135063  135069      57
  135066  135063  135072      26  135060  135057  135063      29  135057  135063
  135066      30  135057  135063  135069      30  135129  135135  135138       2
  135123  135117  135126       4  135120  135117  135123       4  135120  135117
  135126       4  135111  135105  135114       4  135108  135105  135111       4
  135108  135105  135114       4  135102  135099  135105      43  135102  135099
  135117      43  135099  135105  135108      45  135099  135105  135111      45
  135099  135105  135114      45  135099  135117  135120      45  135099  135117
  135123      45  135099  135117  135126      45  135096  135090  135099      67
  135093  135090  135096      35  135093  135090  135099      67  135090  135099
  135102      68  135087  135084  135090      38  135087  135084  135129      26
  135084  135090  135093      39  135084  135090  135096      39  135081  135078
  135084      29  135078  135084  135087      30  135171  135177  135180       2
  135159  135153  135162       4  135156  135153  135159       4  135156  135153
  135162       4  135150  135147  135153      86  135150  135147  135165      87
  135147  135153  135156      45  135147  135153  135159      45  135147  135153
  135162      45  135147  135165  135168      88  135144  135141  135147      46
  135144  135141  135171      26  135141  135147  135150      89  135138  135135
  135141      29  135135  135141  135144      30  135228  135234  135237       2
  135222  135216  135225       4  135219  135216  135222       4  135219  135216
  135225       4  135210  135204  135213       4  135207  135204  135210       4
  135207  135204  135213       4  135201  135198  135204      43  135201  135198
  135216      43  135198  135204  135207      45  135198  135204  135210      45
  135198  135204  135213      45  135198  135216  135219      45  135198  135216
  135222      45  135198  135216  135225      45  135195  135189  135198      67
  135192  135189  135195      35  135192  135189  135198      67  135189  135198
  135201      68  135186  135183  135189      38  135186  135183  135228      26
  135183  135189  135192      39  135183  135189  135195      39  135180  135177
  135183      29  135177  135183  135186      30  135270  135276  135279       2
  135264  135261  135267      80  135255  135261  135264       2  135255  135261
  135267       2  135252  135246  135255      81  135249  135246  135252      35
  135249  135246  135255      81  135243  135240  135246      38  135243  135240
  135270      26  135240  135246  135249      39  135240  135246  135252      39
  135237  135234  135240      29  135234  135240  135243      30  135327  135333
  135336       2  135321  135315  135324       4  135318  135315  135321       4
  135318  135315  135324       4  135309  135303  135312       4  135306  135303
  135309       4  135306  135303  135312       4  135300  135297  135303      43
  135300  135297  135315      43  135297  135303  135306      45  135297  135303
  135309      45  135297  135303  135312      45  135297  135315  135318      45
  135297  135315  135321      45  135297  135315  135324      45  135294  135288
  135297      67  135291  135288  135294      35  135291  135288  135297      67
  135288  135297  135300      68  135285  135282  135288      38  135285  135282
  135327      26  135282  135288  135291      39  135282  135288  135294      39
  135279  135276  135282      29  135276  135282  135285      30  135372  135378
  135381       2  135360  135354  135363      34  135357  135354  135360      35
  135357  135354  135363      34  135351  135345  135354      76  135348  135345
  135351      35  135348  135345  135354      76  135345  135354  135357      76
  135345  135354  135360      76  135342  135339  135345      38  135342  135339
  135372      26  135339  135345  135348      39  135339  135345  135351      39
  135336  135333  135339      29  135333  135339  135342      30  135408  135414
  135417       2  135396  135390  135399      34  135393  135390  135396      35
  135393  135390  135399      34  135387  135384  135390      38  135387  135384
  135408      26  135384  135390  135393      39  135384  135390  135396      39
  135381  135378  135384      29  135378  135384  135387      30  135456  135462
  135465       2  135450  135444  135453       4  135447  135444  135450       4
  135447  135444  135453       4  135438  135432  135441       4  135435  135432
  135438       4  135435  135432  135441       4  135429  135426  135432      43
  135429  135426  135444      43  135426  135432  135435      45  135426  135432
  135438      45  135426  135432  135441      45  135426  135444  135447      45
  135426  135444  135450      45  135426  135444  135453      45  135423  135420
  135426      46  135423  135420  135456      26  135420  135426  135429      47
  135417  135414  135420      29  135414  135420  135423      30  135501  135498
  135504      80  135492  135498  135501       2  135492  135498  135504       2
  135489  135483  135492      81  135486  135483  135489      35  135486  135483
  135492      81  135480  135474  135483      76  135477  135474  135480      35
  135477  135474  135483      76  135474  135483  135486      76  135474  135483
  135489      76  135471  135468  135474      38  135471  135468  135507      26
  135468  135474  135477      39  135468  135474  135480      39  135465  135462
  135468      29  135462  135468  135471      30  135549  135555  135558       2
  135546  135543  135549      26  135540  135534  135543       8  135537  135534
  135540       4  135537  135534  135543       8  135534  135543  135546      54
  135531  135525  135534      92  135528  135525  135531       4  135528  135525
  135534      92  135525  135534  135537      92  135525  135534  135540      92
  135522  135516  135525      94  135519  135516  135522      71  135519  135516
  135525      94  135516  135525  135528      92  135516  135525  135531      92
  135513  135516  135519      97  135513  135516  135522      97  135513  135543
  135546      30  135600  135606  135609       2  135591  135588  135594     119
  135588  135594  135597     117  135585  135582  135588     140  135582  135588
  135591     141  135579  135582  135585     144  135576  135594  135597     148
  135573  135567  135576     149  135570  135567  135573       4  135570  135567
  135576     149  135564  135561  135567      54  135564  135561  135600      26
  135561  135567  135570       8  135561  135567  135573       8  135558  135555
  135561      29  135555  135561  135564      30  135636  135642  135645       2
  135624  135618  135627      34  135621  135618  135624      35  135621  135618
  135627      34  135615  135612  135618      38  135615  135612  135636      26
  135612  135618  135621      39  135612  135618  135624      39  135609  135606
  135612      29  135606  135612  135615      30  135693  135699  135702       2
  135687  135681  135690       4  135684  135681  135687       4  135684  135681
  135690       4  135675  135669  135678       4  135672  135669  135675       4
  135672  135669  135678       4  135666  135663  135669      43  135666  135663
  135681      43  135663  135669  135672      45  135663  135669  135675      45
  135663  135669  135678      45  135663  135681  135684      45  135663  135681
  135687      45  135663  135681  135690      45  135660  135654  135663      67
  135657  135654  135660      35  135657  135654  135663      67  135654  135663
  135666      68  135651  135648  135654      38  135651  135648  135693      26
  135648  135654  135657      39  135648  135654  135660      39  135645  135642
  135648      29  135642  135648  135651      30  135714  135720  135723       2
  135711  135705  135714      26  135708  135705  135711      57  135708  135705
  135714      26  135702  135699  135705      29  135699  135705  135708      30
  135699  135705  135711      30  135780  135786  135789       2  135774  135768
  135777      12  135771  135768  135774      12  135771  135768  135777      12
  135765  135759  135768      16  135762  135759  135765      17  135762  135759
  135768      16  135759  135768  135771      18  135759  135768  135774      18
  135759  135768  135777      18  135756  135750  135759      19  135753  135750
  135756      20  135753  135750  135759      19  135750  135759  135762      21
  135750  135759  135765      21  135747  135741  135750      19  135744  135741
  135747      20  135744  135741  135750      19  135741  135750  135753      19
  135741  135750  135756      19  135738  135732  135741      19  135735  135732
  135738      20  135735  135732  135741      19  135732  135741  135744      19
  135732  135741  135747      19  135729  135726  135732      25  135729  135726
  135780      26  135726  135732  135735      27  135726  135732  135738      27
  135723  135720  135726      29  135720  135726  135729      30  135828  135834
  135837       2  135822  135816  135825       4  135819  135816  135822       4
  135819  135816  135825       4  135810  135804  135813       4  135807  135804
  135810       4  135807  135804  135813       4  135801  135798  135804      43
  135801  135798  135816      43  135798  135804  135807      45  135798  135804
  135810      45  135798  135804  135813      45  135798  135816  135819      45
  135798  135816  135822      45  135798  135816  135825      45  135795  135792
  135798      46  135795  135792  135828      26  135792  135798  135801      47
  135789  135786  135792      29  135786  135792  135795      30  135849  135855
  135858       2  135846  135840  135849      26  135843  135840  135846      57
  135843  135840  135849      26  135837  135834  135840      29  135834  135840
  135843      30  135834  135840  135846      30  135894  135900  135903       2
  135882  135876  135885      34  135879  135876  135882      35  135879  135876
  135885      34  135873  135867  135876      76  135870  135867  135873      35
  135870  135867  135876      76  135867  135876  135879      76  135867  135876
  135882      76  135864  135861  135867      38  135864  135861  135894      26
  135861  135867  135870      39  135861  135867  135873      39  135858  135855
  135861      29  135855  135861  135864      30  135942  135948  135951       2
  135936  135930  135939       4  135933  135930  135936       4  135933  135930
  135939       4  135924  135918  135927       4  135921  135918  135924       4
  135921  135918  135927       4  135915  135912  135918      43  135915  135912
  135930      43  135912  135918  135921      45  135912  135918  135924      45
  135912  135918  135927      45  135912  135930  135933      45  135912  135930
  135936      45  135912  135930  135939      45  135909  135906  135912      46
  135909  135906  135942      26  135906  135912  135915      47  135903  135900
  135906      29  135900  135906  135909      30  135999  136005  136008       2
  135993  135987  135996       4  135990  135987  135993       4  135990  135987
  135996       4  135984  135978  135987      99  135981  135978  135984      35
  135981  135978  135987      99  135978  135987  135990     100  135978  135987
  135993     100  135978  135987  135996     100  135972  135966  135975       4
  135969  135966  135972       4  135969  135966  135975       4  135963  135960
  135966      43  135963  135960  135978      68  135960  135966  135969      45
  135960  135966  135972      45  135960  135966  135975      45  135960  135978
  135981      67  135960  135978  135984      67  135957  135954  135960      46
  135957  135954  135999      26  135954  135960  135963      47  135951  135948
  135954      29  135948  135954  135957      30  136047  136053  136056       2
  136041  136035  136044       4  136038  136035  136041       4  136038  136035
  136044       4  136029  136023  136032       4  136026  136023  136029       4
  136026  136023  136032       4  136020  136017  136023      43  136020  136017
  136035      43  136017  136023  136026      45  136017  136023  136029      45
  136017  136023  136032      45  136017  136035  136038      45  136017  136035
  136041      45  136017  136035  136044      45  136014  136011  136017      46
  136014  136011  136047      26  136011  136017  136020      47  136008  136005
  136011      29  136005  136011  136014      30  136089  136095  136098       2
  136077  136071  136080       4  136074  136071  136077       4  136074  136071
  136080       4  136068  136065  136071      86  136068  136065  136083      87
  136065  136071  136074      45  136065  136071  136077      45  136065  136071
  136080      45  136065  136083  136086      88  136062  136059  136065      46
  136062  136059  136089      26  136059  136065  136068      89  136056  136053
  136059      29  136053  136059  136062      30  136155  136161  136164       2
  136149  136143  136152      12  136146  136143  136149      12  136146  136143
  136152      12  136140  136134  136143      16  136137  136134  136140      17
  136137  136134  136143      16  136134  136143  136146      18  136134  136143
  136149      18  136134  136143  136152      18  136131  136125  136134      19
  136128  136125  136131      20  136128  136125  136134      19  136125  136134
  136137      21  136125  136134  136140      21  136122  136116  136125      19
  136119  136116  136122      20  136119  136116  136125      19  136116  136125
  136128      19  136116  136125  136131      19  136113  136107  136116      19
  136110  136107  136113      20  136110  136107  136116      19  136107  136116
  136119      19  136107  136116  136122      19  136104  136101  136107      25
  136104  136101  136155      26  136101  136107  136110      27  136101  136107
  136113      27  136098  136095  136101      29  136095  136101  136104      30
  136191  136197  136200       2  136179  136173  136182      34  136176  136173
  136179      35  136176  136173  136182      34  136170  136167  136173      38
  136170  136167  136191      26  136167  136173  136176      39  136167  136173
  136179      39  136164  136161  136167      29  136161  136167  136170      30
  136227  136233  136236       2  136215  136209  136218      34  136212  136209
  136215      35  136212  136209  136218      34  136206  136203  136209      38
  136206  136203  136227      26  136203  136209  136212      39  136203  136209
  136215      39  136200  136197  136203      29  136197  136203  136206      30
  136257  136263  136266       2  136251  136245  136254       4  136248  136245
  136251       4  136248  136245  136254       4  136242  136239  136245      54
  136242  136239  136257      26  136239  136245  136248       8  136239  136245
  136251       8  136239  136245  136254       8  136236  136233  136239      29
  136233  136239  136242      30  136308  136314  136317       2  136302  136296
  136305      71  136299  136296  136302      71  136299  136296  136305      71
  136293  136296  136299      72  136293  136296  136302      72  136293  136296
  136305      72  136290  136284  136293      73  136287  136284  136290      74
  136287  136284  136293      73  136281  136275  136284      76  136278  136275
  136281      35  136278  136275  136284      76  136275  136284  136287      77
  136275  136284  136290      77  136272  136269  136275      38  136272  136269
  136308      26  136269  136275  136278      39  136269  136275  136281      39
  136266  136263  136269      29  136263  136269  136272      30  136365  136371
  136374       2  136359  136353  136362       4  136356  136353  136359       4
  136356  136353  136362       4  136347  136341  136350       4  136344  136341
  136347       4  136344  136341  136350       4  136338  136335  136341      43
  136338  136335  136353      43  136335  136341  136344      45  136335  136341
  136347      45  136335  136341  136350      45  136335  136353  136356      45
  136335  136353  136359      45  136335  136353  136362      45  136332  136326
  136335      67  136329  136326  136332      35  136329  136326  136335      67
  136326  136335  136338      68  136323  136320  136326      38  136323  136320
  136365      26  136320  136326  136329      39  136320  136326  136332      39
  136317  136314  136320      29  136314  136320  136323      30  136422  136428
  136431       2  136416  136410  136419       4  136413  136410  136416       4
  136413  136410  136419       4  136404  136398  136407       4  136401  136398
  136404       4  136401  136398  136407       4  136395  136392  136398      43
  136395  136392  136410      43  136392  136398  136401      45  136392  136398
  136404      45  136392  136398  136407      45  136392  136410  136413      45
  136392  136410  136416      45  136392  136410  136419      45  136389  136383
  136392      67  136386  136383  136389      35  136386  136383  136392      67
  136383  136392  136395      68  136380  136377  136383      38  136380  136377
  136422      26  136377  136383  136386      39  136377  136383  136389      39
  136374  136371  136377      29  136371  136377  136380      30  136488  136494
  136497       2  136482  136476  136485      12  136479  136476  136482      12
  136479  136476  136485      12  136473  136467  136476      16  136470  136467
  136473      17  136470  136467  136476      16  136467  136476  136479      18
  136467  136476  136482      18  136467  136476  136485      18  136464  136458
  136467      19  136461  136458  136464      20  136461  136458  136467      19
  136458  136467  136470      21  136458  136467  136473      21  136455  136449
  136458      19  136452  136449  136455      20  136452  136449  136458      19
  136449  136458  136461      19  136449  136458  136464      19  136446  136440
  136449      19  136443  136440  136446      20  136443  136440  136449      19
  136440  136449  136452      19  136440  136449  136455      19  136437  136434
  136440      25  136437  136434  136488      26  136434  136440  136443      27
  136434  136440  136446      27  136431  136428  136434      29  136428  136434
  136437      30  136509  136515  136518       2  136506  136500  136509      26
  136503  136500  136506      57  136503  136500  136509      26  136497  136494
  136500      29  136494  136500  136503      30  136494  136500  136506      30
  136575  136581  136584       2  136569  136563  136572      12  136566  136563
  136569      12  136566  136563  136572      12  136560  136554  136563      16
  136557  136554  136560      17  136557  136554  136563      16  136554  136563
  136566      18  136554  136563  136569      18  136554  136563  136572      18
  136551  136545  136554      19  136548  136545  136551      20  136548  136545
  136554      19  136545  136554  136557      21  136545  136554  136560      21
  136542  136536  136545      19  136539  136536  136542      20  136539  136536
  136545      19  136536  136545  136548      19  136536  136545  136551      19
  136533  136527  136536      19  136530  136527  136533      20  136530  136527
  136536      19  136527  136536  136539      19  136527  136536  136542      19
  136524  136521  136527      25  136524  136521  136575      26  136521  136527
  136530      27  136521  136527  136533      27  136518  136515  136521      29
  136515  136521  136524      30  136596  136602  136605       2  136593  136587
  136596      26  136590  136587  136593      57  136590  136587  136596      26
  136584  136581  136587      29  136581  136587  136590      30  136581  136587
  136593      30  136632  136638  136641       2  136620  136614  136623      34
  136617  136614  136620      35  136617  136614  136623      34  136611  136608
  136614      38  136611  136608  136632      26  136608  136614  136617      39
  136608  136614  136620      39  136605  136602  136608      29  136602  136608
  136611      30  136698  136704  136707       2  136692  136686  136695      12
  136689  136686  136692      12  136689  136686  136695      12  136683  136677
  136686      16  136680  136677  136683      17  136680  136677  136686      16
  136677  136686  136689      18  136677  136686  136692      18  136677  136686
  136695      18  136674  136668  136677      19  136671  136668  136674      20
  136671  136668  136677      19  136668  136677  136680      21  136668  136677
  136683      21  136665  136659  136668      19  136662  136659  136665      20
  136662  136659  136668      19  136659  136668  136671      19  136659  136668
  136674      19  136656  136650  136659      19  136653  136650  136656      20
  136653  136650  136659      19  136650  136659  136662      19  136650  136659
  136665      19  136647  136644  136650      25  136647  136644  136698      26
  136644  136650  136653      27  136644  136650  136656      27  136641  136638
  136644      29  136638  136644  136647      30  136728  136734  136737       2
  136722  136716  136725       4  136719  136716  136722       4  136719  136716
  136725       4  136713  136710  136716      54  136713  136710  136728      26
  136710  136716  136719       8  136710  136716  136722       8  136710  136716
  136725       8  136707  136704  136710      29  136704  136710  136713      30
  136779  136785  136788       2  136773  136770  136776      80  136764  136770
  136773       2  136764  136770  136776       2  136761  136755  136764      81
  136758  136755  136761      35  136758  136755  136764      81  136752  136746
  136755      76  136749  136746  136752      35  136749  136746  136755      76
  136746  136755  136758      76  136746  136755  136761      76  136743  136740
  136746      38  136743  136740  136779      26  136740  136746  136749      39
  136740  136746  136752      39  136737  136734  136740      29  136734  136740
  136743      30  136836  136842  136845       2  136830  136824  136833       4
  136827  136824  136830       4  136827  136824  136833       4  136821  136815
  136824      99  136818  136815  136821      35  136818  136815  136824      99
  136815  136824  136827     100  136815  136824  136830     100  136815  136824
  136833     100  136809  136803  136812       4  136806  136803  136809       4
  136806  136803  136812       4  136800  136797  136803      43  136800  136797
  136815      68  136797  136803  136806      45  136797  136803  136809      45
  136797  136803  136812      45  136797  136815  136818      67  136797  136815
  136821      67  136794  136791  136797      46  136794  136791  136836      26
  136791  136797  136800      47  136788  136785  136791      29  136785  136791
  136794      30  136881  136887  136890       2  136869  136863  136872      34
  136866  136863  136869      35  136866  136863  136872      34  136860  136854
  136863      76  136857  136854  136860      35  136857  136854  136863      76
  136854  136863  136866      76  136854  136863  136869      76  136851  136848
  136854      38  136851  136848  136881      26  136848  136854  136857      39
  136848  136854  136860      39  136845  136842  136848      29  136842  136848
  136851      30  136947  136953  136956       2  136941  136935  136944      12
  136938  136935  136941      12  136938  136935  136944      12  136932  136926
  136935      16  136929  136926  136932      17  136929  136926  136935      16
  136926  136935  136938      18  136926  136935  136941      18  136926  136935
  136944      18  136923  136917  136926      19  136920  136917  136923      20
  136920  136917  136926      19  136917  136926  136929      21  136917  136926
  136932      21  136914  136908  136917      19  136911  136908  136914      20
  136911  136908  136917      19  136908  136917  136920      19  136908  136917
  136923      19  136905  136899  136908      19  136902  136899  136905      20
  136902  136899  136908      19  136899  136908  136911      19  136899  136908
  136914      19  136896  136893  136899      25  136896  136893  136947      26
  136893  136899  136902      27  136893  136899  136905      27  136890  136887
  136893      29  136887  136893  136896      30  137019  137025  137028       2
  137013  137010  137016      58  137004  137001  137007      58  136998  137001
  137004      60  136998  137001  137007      60  136998  137010  137013      60
  136998  137010  137016      60  136995  136992  136998      60  136989  136983
  136992      61  136986  136983  136989      62  136986  136983  136992      61
  136983  136992  136995      63  136980  136974  136983      19  136977  136974
  136980      20  136977  136974  136983      19  136974  136983  136986      65
  136974  136983  136989      65  136971  136965  136974      19  136968  136965
  136971      20  136968  136965  136974      19  136965  136974  136977      19
  136965  136974  136980      19  136962  136959  136965      25  136962  136959
  137019      26  136959  136965  136968      27  136959  136965  136971      27
  136956  136953  136959      29  136953  136959  136962      30  137076  137082
  137085       2  137070  137064  137073       4  137067  137064  137070       4
  137067  137064  137073       4  137061  137055  137064      99  137058  137055
  137061      35  137058  137055  137064      99  137055  137064  137067     100
  137055  137064  137070     100  137055  137064  137073     100  137049  137043
  137052       4  137046  137043  137049       4  137046  137043  137052       4
  137040  137037  137043      43  137040  137037  137055      68  137037  137043
  137046      45  137037  137043  137049      45  137037  137043  137052      45
  137037  137055  137058      67  137037  137055  137061      67  137034  137031
  137037      46  137034  137031  137076      26  137031  137037  137040      47
  137028  137025  137031      29  137025  137031  137034      30  137127  137133
  137136       2  137121  137118  137124      80  137112  137118  137121       2
  137112  137118  137124       2  137109  137103  137112      81  137106  137103
  137109      35  137106  137103  137112      81  137100  137094  137103      76
  137097  137094  137100      35  137097  137094  137103      76  137094  137103
  137106      76  137094  137103  137109      76  137091  137088  137094      38
  137091  137088  137127      26  137088  137094  137097      39  137088  137094
  137100      39  137085  137082  137088      29  137082  137088  137091      30
  137172  137178  137181       2  137160  137154  137163      34  137157  137154
  137160      35  137157  137154  137163      34  137151  137145  137154      76
  137148  137145  137151      35  137148  137145  137154      76  137145  137154
  137157      76  137145  137154  137160      76  137142  137139  137145      38
  137142  137139  137172      26  137139  137145  137148      39  137139  137145
  137151      39  137136  137133  137139      29  137133  137139  137142      30
  137229  137235  137238       2  137223  137217  137226       4  137220  137217
  137223       4  137220  137217  137226       4  137214  137208  137217      99
  137211  137208  137214      35  137211  137208  137217      99  137208  137217
  137220     100  137208  137217  137223     100  137208  137217  137226     100
  137202  137196  137205       4  137199  137196  137202       4  137199  137196
  137205       4  137193  137190  137196      43  137193  137190  137208      68
  137190  137196  137199      45  137190  137196  137202      45  137190  137196
  137205      45  137190  137208  137211      67  137190  137208  137214      67
  137187  137184  137190      46  137187  137184  137229      26  137184  137190
  137193      47  137181  137178  137184      29  137178  137184  137187      30
  137286  137292  137295       2  137280  137274  137283       4  137277  137274
  137280       4  137277  137274  137283       4  137271  137265  137274      99
  137268  137265  137271      35  137268  137265  137274      99  137265  137274
  137277     100  137265  137274  137280     100  137265  137274  137283     100
  137259  137253  137262       4  137256  137253  137259       4  137256  137253
  137262       4  137250  137247  137253      43  137250  137247  137265      68
  137247  137253  137256      45  137247  137253  137259      45  137247  137253
  137262      45  137247  137265  137268      67  137247  137265  137271      67
  137244  137241  137247      46  137244  137241  137286      26  137241  137247
  137250      47  137238  137235  137241      29  137235  137241  137244      30
  137331  137337  137340       2  137319  137313  137322      34  137316  137313
  137319      35  137316  137313  137322      34  137310  137304  137313      76
  137307  137304  137310      35  137307  137304  137313      76  137304  137313
  137316      76  137304  137313  137319      76  137301  137298  137304      38
  137301  137298  137331      26  137298  137304  137307      39  137298  137304
  137310      39  137295  137292  137298      29  137292  137298  137301      30
  137382  137388  137391       2  137376  137373  137379      80  137367  137373
  137376       2  137367  137373  137379       2  137364  137358  137367      81
  137361  137358  137364      35  137361  137358  137367      81  137355  137349
  137358      76  137352  137349  137355      35  137352  137349  137358      76
  137349  137358  137361      76  137349  137358  137364      76  137346  137343
  137349      38  137346  137343  137382      26  137343  137349  137352      39
  137343  137349  137355      39  137340  137337  137343      29  137337  137343
  137346      30  137439  137445  137448       2  137433  137427  137436       4
  137430  137427  137433       4  137430  137427  137436       4  137421  137415
  137424       4  137418  137415  137421       4  137418  137415  137424       4
  137412  137409  137415      43  137412  137409  137427      43  137409  137415
  137418      45  137409  137415  137421      45  137409  137415  137424      45
  137409  137427  137430      45  137409  137427  137433      45  137409  137427
  137436      45  137406  137400  137409      67  137403  137400  137406      35
  137403  137400  137409      67  137400  137409  137412      68  137397  137394
  137400      38  137397  137394  137439      26  137394  137400  137403      39
  137394  137400  137406      39  137391  137388  137394      29  137388  137394
  137397      30  137475  137481  137484       2  137463  137457  137466      34
  137460  137457  137463      35  137460  137457  137466      34  137454  137451
  137457      38  137454  137451  137475      26  137451  137457  137460      39
  137451  137457  137463      39  137448  137445  137451      29  137445  137451
  137454      30  137523  137529  137532       2  137517  137511  137520       4
  137514  137511  137517       4  137514  137511  137520       4  137505  137499
  137508       4  137502  137499  137505       4  137502  137499  137508       4
  137496  137493  137499      43  137496  137493  137511      43  137493  137499
  137502      45  137493  137499  137505      45  137493  137499  137508      45
  137493  137511  137514      45  137493  137511  137517      45  137493  137511
  137520      45  137490  137487  137493      46  137490  137487  137523      26
  137487  137493  137496      47  137484  137481  137487      29  137481  137487
  137490      30  137565  137571  137574       2  137553  137547  137556       4
  137550  137547  137553       4  137550  137547  137556       4  137544  137541
  137547      86  137544  137541  137559      87  137541  137547  137550      45
  137541  137547  137553      45  137541  137547  137556      45  137541  137559
  137562      88  137538  137535  137541      46  137538  137535  137565      26
  137535  137541  137544      89  137532  137529  137535      29  137529  137535
  137538      30  137607  137613  137616       2  137595  137589  137598       4
  137592  137589  137595       4  137592  137589  137598       4  137586  137583
  137589      86  137586  137583  137601      87  137583  137589  137592      45
  137583  137589  137595      45  137583  137589  137598      45  137583  137601
  137604      88  137580  137577  137583      46  137580  137577  137607      26
  137577  137583  137586      89  137574  137571  137577      29  137571  137577
  137580      30  137640  137646  137649       2  137631  137625  137634     104
  137628  137625  137631      74  137628  137625  137634     104  137625  137634
  137637     105  137622  137619  137625      38  137622  137619  137640      26
  137619  137625  137628     106  137619  137625  137631     106  137616  137613
  137619      29  137613  137619  137622      30  137685  137691  137694       2
  137673  137667  137676      34  137670  137667  137673      35  137670  137667
  137676      34  137664  137658  137667      76  137661  137658  137664      35
  137661  137658  137667      76  137658  137667  137670      76  137658  137667
  137673      76  137655  137652  137658      38  137655  137652  137685      26
  137652  137658  137661      39  137652  137658  137664      39  137649  137646
  137652      29  137646  137652  137655      30  137748  137754  137757       2
  137739  137736  137742      50  137736  137742  137745      50  137727  137730
  137733     130  137727  137736  137739     134  137724  137721  137727     134
  137718  137715  137721      50  137715  137721  137724      50  137712  137715
  137718      50  137712  137742  137745      50  137709  137703  137712      52
  137706  137703  137709       4  137706  137703  137712      52  137700  137697
  137703      54  137700  137697  137748      26  137697  137703  137706       8
  137697  137703  137709       8  137694  137691  137697      29  137691  137697
  137700      30  137793  137799  137802       2  137781  137775  137784      34
  137778  137775  137781      35  137778  137775  137784      34  137772  137766
  137775      76  137769  137766  137772      35  137769  137766  137775      76
  137766  137775  137778      76  137766  137775  137781      76  137763  137760
  137766      38  137763  137760  137793      26  137760  137766  137769      39
  137760  137766  137772      39  137757  137754  137760      29  137754  137760
  137763      30  137859  137865  137868       2  137853  137847  137856      12
  137850  137847  137853      12  137850  137847  137856      12  137844  137838
  137847      16  137841  137838  137844      17  137841  137838  137847      16
  137838  137847  137850      18  137838  137847  137853      18  137838  137847
  137856      18  137835  137829  137838      19  137832  137829  137835      20
  137832  137829  137838      19  137829  137838  137841      21  137829  137838
  137844      21  137826  137820  137829      19  137823  137820  137826      20
  137823  137820  137829      19  137820  137829  137832      19  137820  137829
  137835      19  137817  137811  137820      19  137814  137811  137817      20
  137814  137811  137820      19  137811  137820  137823      19  137811  137820
  137826      19  137808  137805  137811      25  137808  137805  137859      26
  137805  137811  137814      27  137805  137811  137817      27  137802  137799
  137805      29  137799  137805  137808      30  137904  137910  137913       2
  137892  137886  137895      34  137889  137886  137892      35  137889  137886
  137895      34  137883  137877  137886      76  137880  137877  137883      35
  137880  137877  137886      76  137877  137886  137889      76  137877  137886
  137892      76  137874  137871  137877      38  137874  137871  137904      26
  137871  137877  137880      39  137871  137877  137883      39  137868  137865
  137871      29  137865  137871  137874      30  137970  137976  137979       2
  137964  137958  137967      12  137961  137958  137964      12  137961  137958
  137967      12  137955  137949  137958      16  137952  137949  137955      17
  137952  137949  137958      16  137949  137958  137961      18  137949  137958
  137964      18  137949  137958  137967      18  137946  137940  137949      19
  137943  137940  137946      20  137943  137940  137949      19  137940  137949
  137952      21  137940  137949  137955      21  137937  137931  137940      19
  137934  137931  137937      20  137934  137931  137940      19  137931  137940
  137943      19  137931  137940  137946      19  137928  137922  137931      19
  137925  137922  137928      20  137925  137922  137931      19  137922  137931
  137934      19  137922  137931  137937      19  137919  137916  137922      25
  137919  137916  137970      26  137916  137922  137925      27  137916  137922
  137928      27  137913  137910  137916      29  137910  137916  137919      30
  138027  138033  138036       2  138021  138015  138024       4  138018  138015
  138021       4  138018  138015  138024       4  138009  138003  138012       4
  138006  138003  138009       4  138006  138003  138012       4  138000  137997
  138003      43  138000  137997  138015      43  137997  138003  138006      45
  137997  138003  138009      45  137997  138003  138012      45  137997  138015
  138018      45  137997  138015  138021      45  137997  138015  138024      45
  137994  137988  137997      67  137991  137988  137994      35  137991  137988
  137997      67  137988  137997  138000      68  137985  137982  137988      38
  137985  137982  138027      26  137982  137988  137991      39  137982  137988
  137994      39  137979  137976  137982      29  137976  137982  137985      30
  138069  138075  138078       2  138063  138060  138066      80  138054  138060
  138063       2  138054  138060  138066       2  138051  138045  138054      81
  138048  138045  138051      35  138048  138045  138054      81  138042  138039
  138045      38  138042  138039  138069      26  138039  138045  138048      39
  138039  138045  138051      39  138036  138033  138039      29  138033  138039
  138042      30  138114  138120  138123       2  138102  138096  138105      34
  138099  138096  138102      35  138099  138096  138105      34  138093  138087
  138096      76  138090  138087  138093      35  138090  138087  138096      76
  138087  138096  138099      76  138087  138096  138102      76  138084  138081
  138087      38  138084  138081  138114      26  138081  138087  138090      39
  138081  138087  138093      39  138078  138075  138081      29  138075  138081
  138084      30  138186  138192  138195       2  138180  138177  138183      58
  138171  138168  138174      58  138165  138168  138171      60  138165  138168
  138174      60  138165  138177  138180      60  138165  138177  138183      60
  138162  138159  138165      60  138156  138150  138159      61  138153  138150
  138156      62  138153  138150  138159      61  138150  138159  138162      63
  138147  138141  138150      19  138144  138141  138147      20  138144  138141
  138150      19  138141  138150  138153      65  138141  138150  138156      65
  138138  138132  138141      19  138135  138132  138138      20  138135  138132
  138141      19  138132  138141  138144      19  138132  138141  138147      19
  138129  138126  138132      25  138129  138126  138186      26  138126  138132
  138135      27  138126  138132  138138      27  138123  138120  138126      29
  138120  138126  138129      30  138243  138249  138252       2  138237  138231
  138240       4  138234  138231  138237       4  138234  138231  138240       4
  138225  138219  138228       4  138222  138219  138225       4  138222  138219
  138228       4  138216  138213  138219      43  138216  138213  138231      43
  138213  138219  138222      45  138213  138219  138225      45  138213  138219
  138228      45  138213  138231  138234      45  138213  138231  138237      45
  138213  138231  138240      45  138210  138204  138213      67  138207  138204
  138210      35  138207  138204  138213      67  138204  138213  138216      68
  138201  138198  138204      38  138201  138198  138243      26  138198  138204
  138207      39  138198  138204  138210      39  138195  138192  138198      29
  138192  138198  138201      30  138273  138279  138282       2  138267  138261
  138270       4  138264  138261  138267       4  138264  138261  138270       4
  138258  138255  138261      54  138258  138255  138273      26  138255  138261
  138264       8  138255  138261  138267       8  138255  138261  138270       8
  138252  138249  138255      29  138249  138255  138258      30  138339  138345
  138348       2  138333  138327  138336      12  138330  138327  138333      12
  138330  138327  138336      12  138324  138318  138327      16  138321  138318
  138324      17  138321  138318  138327      16  138318  138327  138330      18
  138318  138327  138333      18  138318  138327  138336      18  138315  138309
  138318      19  138312  138309  138315      20  138312  138309  138318      19
  138309  138318  138321      21  138309  138318  138324      21  138306  138300
  138309      19  138303  138300  138306      20  138303  138300  138309      19
  138300  138309  138312      19  138300  138309  138315      19  138297  138291
  138300      19  138294  138291  138297      20  138294  138291  138300      19
  138291  138300  138303      19  138291  138300  138306      19  138288  138285
  138291      25  138288  138285  138339      26  138285  138291  138294      27
  138285  138291  138297      27  138282  138279  138285      29  138279  138285
  138288      30  138396  138402  138405       2  138390  138384  138393       4
  138387  138384  138390       4  138387  138384  138393       4  138378  138372
  138381       4  138375  138372  138378       4  138375  138372  138381       4
  138369  138366  138372      43  138369  138366  138384      43  138366  138372
  138375      45  138366  138372  138378      45  138366  138372  138381      45
  138366  138384  138387      45  138366  138384  138390      45  138366  138384
  138393      45  138363  138357  138366      67  138360  138357  138363      35
  138360  138357  138366      67  138357  138366  138369      68  138354  138351
  138357      38  138354  138351  138396      26  138351  138357  138360      39
  138351  138357  138363      39  138348  138345  138351      29  138345  138351
  138354      30  138429  138435  138438       2  138420  138414  138423     104
  138417  138414  138420      74  138417  138414  138423     104  138414  138423
  138426     105  138411  138408  138414      38  138411  138408  138429      26
  138408  138414  138417     106  138408  138414  138420     106  138405  138402
  138408      29  138402  138408  138411      30  138465  138471  138474       2
  138453  138447  138456      34  138450  138447  138453      35  138450  138447
  138456      34  138444  138441  138447      38  138444  138441  138465      26
  138441  138447  138450      39  138441  138447  138453      39  138438  138435
  138441      29  138435  138441  138444      30  138486  138492  138495       2
  138483  138477  138486      26  138480  138477  138483      57  138480  138477
  138486      26  138474  138471  138477      29  138471  138477  138480      30
  138471  138477  138483      30  138534  138540  138543       2  138528  138522
  138531       4  138525  138522  138528       4  138525  138522  138531       4
  138516  138510  138519       4  138513  138510  138516       4  138513  138510
  138519       4  138507  138504  138510      43  138507  138504  138522      43
  138504  138510  138513      45  138504  138510  138516      45  138504  138510
  138519      45  138504  138522  138525      45  138504  138522  138528      45
  138504  138522  138531      45  138501  138498  138504      46  138501  138498
  138534      26  138498  138504  138507      47  138495  138492  138498      29
  138492  138498  138501      30  138564  138570  138573       2  138558  138552
  138561       4  138555  138552  138558       4  138555  138552  138561       4
  138549  138546  138552      54  138549  138546  138564      26  138546  138552
  138555       8  138546  138552  138558       8  138546  138552  138561       8
  138543  138540  138546      29  138540  138546  138549      30  138612  138618
  138621       2  138606  138600  138609       4  138603  138600  138606       4
  138603  138600  138609       4  138594  138588  138597       4  138591  138588
  138594       4  138591  138588  138597       4  138585  138582  138588      43
  138585  138582  138600      43  138582  138588  138591      45  138582  138588
  138594      45  138582  138588  138597      45  138582  138600  138603      45
  138582  138600  138606      45  138582  138600  138609      45  138579  138576
  138582      46  138579  138576  138612      26  138576  138582  138585      47
  138573  138570  138576      29  138570  138576  138579      30  138669  138675
  138678       2  138663  138657  138666       4  138660  138657  138663       4
  138660  138657  138666       4  138651  138645  138654       4  138648  138645
  138651       4  138648  138645  138654       4  138642  138639  138645      43
  138642  138639  138657      43  138639  138645  138648      45  138639  138645
  138651      45  138639  138645  138654      45  138639  138657  138660      45
  138639  138657  138663      45  138639  138657  138666      45  138636  138630
  138639      67  138633  138630  138636      35  138633  138630  138639      67
  138630  138639  138642      68  138627  138624  138630      38  138627  138624
  138669      26  138624  138630  138633      39  138624  138630  138636      39
  138621  138618  138624      29  138618  138624  138627      30  138735  138741
  138744       2  138729  138723  138732      12  138726  138723  138729      12
  138726  138723  138732      12  138720  138714  138723      16  138717  138714
  138720      17  138717  138714  138723      16  138714  138723  138726      18
  138714  138723  138729      18  138714  138723  138732      18  138711  138705
  138714      19  138708  138705  138711      20  138708  138705  138714      19
  138705  138714  138717      21  138705  138714  138720      21  138702  138696
  138705      19  138699  138696  138702      20  138699  138696  138705      19
  138696  138705  138708      19  138696  138705  138711      19  138693  138687
  138696      19  138690  138687  138693      20  138690  138687  138696      19
  138687  138696  138699      19  138687  138696  138702      19  138684  138681
  138687      25  138684  138681  138735      26  138681  138687  138690      27
  138681  138687  138693      27  138678  138675  138681      29  138675  138681
  138684      30  138783  138789  138792       2  138777  138771  138780       4
  138774  138771  138777       4  138774  138771  138780       4  138765  138759
  138768       4  138762  138759  138765       4  138762  138759  138768       4
  138756  138753  138759      43  138756  138753  138771      43  138753  138759
  138762      45  138753  138759  138765      45  138753  138759  138768      45
  138753  138771  138774      45  138753  138771  138777      45  138753  138771
  138780      45  138750  138747  138753      46  138750  138747  138783      26
  138747  138753  138756      47  138744  138741  138747      29  138741  138747
  138750      30  138804  138810  138813       2  138801  138795  138804      26
  138798  138795  138801      57  138798  138795  138804      26  138792  138789
  138795      29  138789  138795  138798      30  138789  138795  138801      30
  138825  138831  138834       2  138822  138816  138825      26  138819  138816
  138822      57  138819  138816  138825      26  138813  138810  138816      29
  138810  138816  138819      30  138810  138816  138822      30  138867  138873
  138876       2  138855  138849  138858       4  138852  138849  138855       4
  138852  138849  138858       4  138846  138843  138849      86  138846  138843
  138861      87  138843  138849  138852      45  138843  138849  138855      45
  138843  138849  138858      45  138843  138861  138864      88  138840  138837
  138843      46  138840  138837  138867      26  138837  138843  138846      89
  138834  138831  138837      29  138831  138837  138840      30  138900  138906
  138909       2  138891  138885  138894     104  138888  138885  138891      74
  138888  138885  138894     104  138885  138894  138897     105  138882  138879
  138885      38  138882  138879  138900      26  138879  138885  138888     106
  138879  138885  138891     106  138876  138873  138879      29  138873  138879
  138882      30  138936  138942  138945       2  138924  138918  138927      34
  138921  138918  138924      35  138921  138918  138927      34  138915  138912
  138918      38  138915  138912  138936      26  138912  138918  138921      39
  138912  138918  138924      39  138909  138906  138912      29  138906  138912
  138915      30  138984  138990  138993       2  138978  138972  138981       4
  138975  138972  138978       4  138975  138972  138981       4  138966  138960
  138969       4  138963  138960  138966       4  138963  138960  138969       4
  138957  138954  138960      43  138957  138954  138972      43  138954  138960
  138963      45  138954  138960  138966      45  138954  138960  138969      45
  138954  138972  138975      45  138954  138972  138978      45  138954  138972
  138981      45  138951  138948  138954      46  138951  138948  138984      26
  138948  138954  138957      47  138945  138942  138948      29  138942  138948
  138951      30  139029  139035  139038       2  139017  139011  139020      34
  139014  139011  139017      35  139014  139011  139020      34  139008  139002
  139011      76  139005  139002  139008      35  139005  139002  139011      76
  139002  139011  139014      76  139002  139011  139017      76  138999  138996
  139002      38  138999  138996  139029      26  138996  139002  139005      39
  138996  139002  139008      39  138993  138990  138996      29  138990  138996
  138999      30  139077  139083  139086       2  139071  139065  139074       4
  139068  139065  139071       4  139068  139065  139074       4  139059  139053
  139062       4  139056  139053  139059       4  139056  139053  139062       4
  139050  139047  139053      43  139050  139047  139065      43  139047  139053
  139056      45  139047  139053  139059      45  139047  139053  139062      45
  139047  139065  139068      45  139047  139065  139071      45  139047  139065
  139074      45  139044  139041  139047      46  139044  139041  139077      26
  139041  139047  139050      47  139038  139035  139041      29  139035  139041
  139044      30  139119  139125  139128       2  139113  139110  139116      80
  139104  139110  139113       2  139104  139110  139116       2  139101  139095
  139104      81  139098  139095  139101      35  139098  139095  139104      81
  139092  139089  139095      38  139092  139089  139119      26  139089  139095
  139098      39  139089  139095  139101      39  139086  139083  139089      29
  139083  139089  139092      30  139164  139170  139173       2  139152  139146
  139155      34  139149  139146  139152      35  139149  139146  139155      34
  139143  139137  139146      76  139140  139137  139143      35  139140  139137
  139146      76  139137  139146  139149      76  139137  139146  139152      76
  139134  139131  139137      38  139134  139131  139164      26  139131  139137
  139140      39  139131  139137  139143      39  139128  139125  139131      29
  139125  139131  139134      30  139230  139236  139239       2  139224  139218
  139227      12  139221  139218  139224      12  139221  139218  139227      12
  139215  139209  139218      16  139212  139209  139215      17  139212  139209
  139218      16  139209  139218  139221      18  139209  139218  139224      18
  139209  139218  139227      18  139206  139200  139209      19  139203  139200
  139206      20  139203  139200  139209      19  139200  139209  139212      21
  139200  139209  139215      21  139197  139191  139200      19  139194  139191
  139197      20  139194  139191  139200      19  139191  139200  139203      19
  139191  139200  139206      19  139188  139182  139191      19  139185  139182
  139188      20  139185  139182  139191      19  139182  139191  139194      19
  139182  139191  139197      19  139179  139176  139182      25  139179  139176
  139230      26  139176  139182  139185      27  139176  139182  139188      27
  139173  139170  139176      29  139170  139176  139179      30  139296  139302
  139305       2  139290  139284  139293      12  139287  139284  139290      12
  139287  139284  139293      12  139281  139275  139284      16  139278  139275
  139281      17  139278  139275  139284      16  139275  139284  139287      18
  139275  139284  139290      18  139275  139284  139293      18  139272  139266
  139275      19  139269  139266  139272      20  139269  139266  139275      19
  139266  139275  139278      21  139266  139275  139281      21  139263  139257
  139266      19  139260  139257  139263      20  139260  139257  139266      19
  139257  139266  139269      19  139257  139266  139272      19  139254  139248
  139257      19  139251  139248  139254      20  139251  139248  139257      19
  139248  139257  139260      19  139248  139257  139263      19  139245  139242
  139248      25  139245  139242  139296      26  139242  139248  139251      27
  139242  139248  139254      27  139239  139236  139242      29  139236  139242
  139245      30  139332  139338  139341       2  139320  139314  139323      34
  139317  139314  139320      35  139317  139314  139323      34  139311  139308
  139314      38  139311  139308  139332      26  139308  139314  139317      39
  139308  139314  139320      39  139305  139302  139308      29  139302  139308
  139311      30  139404  139410  139413       2  139398  139395  139401      58
  139389  139386  139392      58  139383  139386  139389      60  139383  139386
  139392      60  139383  139395  139398      60  139383  139395  139401      60
  139380  139377  139383      60  139374  139368  139377      61  139371  139368
  139374      62  139371  139368  139377      61  139368  139377  139380      63
  139365  139359  139368      19  139362  139359  139365      20  139362  139359
  139368      19  139359  139368  139371      65  139359  139368  139374      65
  139356  139350  139359      19  139353  139350  139356      20  139353  139350
  139359      19  139350  139359  139362      19  139350  139359  139365      19
  139347  139344  139350      25  139347  139344  139404      26  139344  139350
  139353      27  139344  139350  139356      27  139341  139338  139344      29
  139338  139344  139347      30  139452  139458  139461       2  139446  139440
  139449       4  139443  139440  139446       4  139443  139440  139449       4
  139434  139428  139437       4  139431  139428  139434       4  139431  139428
  139437       4  139425  139422  139428      43  139425  139422  139440      43
  139422  139428  139431      45  139422  139428  139434      45  139422  139428
  139437      45  139422  139440  139443      45  139422  139440  139446      45
  139422  139440  139449      45  139419  139416  139422      46  139419  139416
  139452      26  139416  139422  139425      47  139413  139410  139416      29
  139410  139416  139419      30  139494  139500  139503       2  139482  139476
  139485       4  139479  139476  139482       4  139479  139476  139485       4
  139473  139470  139476      86  139473  139470  139488      87  139470  139476
  139479      45  139470  139476  139482      45  139470  139476  139485      45
  139470  139488  139491      88  139467  139464  139470      46  139467  139464
  139494      26  139464  139470  139473      89  139461  139458  139464      29
  139458  139464  139467      30  139530  139536  139539       2  139518  139512
  139521      34  139515  139512  139518      35  139515  139512  139521      34
  139509  139506  139512      38  139509  139506  139530      26  139506  139512
  139515      39  139506  139512  139518      39  139503  139500  139506      29
  139500  139506  139509      30  139560  139566  139569       2  139554  139548
  139557       4  139551  139548  139554       4  139551  139548  139557       4
  139545  139542  139548      54  139545  139542  139560      26  139542  139548
  139551       8  139542  139548  139554       8  139542  139548  139557       8
  139539  139536  139542      29  139536  139542  139545      30  139617  139623
  139626       2  139611  139605  139614       4  139608  139605  139611       4
  139608  139605  139614       4  139599  139593  139602       4  139596  139593
  139599       4  139596  139593  139602       4  139590  139587  139593      43
  139590  139587  139605      43  139587  139593  139596      45  139587  139593
  139599      45  139587  139593  139602      45  139587  139605  139608      45
  139587  139605  139611      45  139587  139605  139614      45  139584  139578
  139587      67  139581  139578  139584      35  139581  139578  139587      67
  139578  139587  139590      68  139575  139572  139578      38  139575  139572
  139617      26  139572  139578  139581      39  139572  139578  139584      39
  139569  139566  139572      29  139566  139572  139575      30  139659  139665
  139668       2  139653  139650  139656      80  139644  139650  139653       2
  139644  139650  139656       2  139641  139635  139644      81  139638  139635
  139641      35  139638  139635  139644      81  139632  139629  139635      38
  139632  139629  139659      26  139629  139635  139638      39  139629  139635
  139641      39  139626  139623  139629      29  139623  139629  139632      30
  139689  139695  139698       2  139683  139677  139686       4  139680  139677
  139683       4  139680  139677  139686       4  139674  139671  139677      54
  139674  139671  139689      26  139671  139677  139680       8  139671  139677
  139683       8  139671  139677  139686       8  139668  139665  139671      29
  139665  139671  139674      30  139731  139737  139740       2  139719  139713
  139722       4  139716  139713  139719       4  139716  139713  139722       4
  139710  139707  139713      86  139710  139707  139725      87  139707  139713
  139716      45  139707  139713  139719      45  139707  139713  139722      45
  139707  139725  139728      88  139704  139701  139707      46  139704  139701
  139731      26  139701  139707  139710      89  139698  139695  139701      29
  139695  139701  139704      30  139803  139809  139812       2  139797  139794
  139800      58  139788  139785  139791      58  139782  139785  139788      60
  139782  139785  139791      60  139782  139794  139797      60  139782  139794
  139800      60  139779  139776  139782      60  139773  139767  139776      61
  139770  139767  139773      62  139770  139767  139776      61  139767  139776
  139779      63  139764  139758  139767      19  139761  139758  139764      20
  139761  139758  139767      19  139758  139767  139770      65  139758  139767
  139773      65  139755  139749  139758      19  139752  139749  139755      20
  139752  139749  139758      19  139749  139758  139761      19  139749  139758
  139764      19  139746  139743  139749      25  139746  139743  139803      26
  139743  139749  139752      27  139743  139749  139755      27  139740  139737
  139743      29  139737  139743  139746      30  139833  139839  139842       2
  139827  139821  139830       4  139824  139821  139827       4  139824  139821
  139830       4  139818  139815  139821      54  139818  139815  139833      26
  139815  139821  139824       8  139815  139821  139827       8  139815  139821
  139830       8  139812  139809  139815      29  139809  139815  139818      30
  139863  139869  139872       2  139857  139851  139860       4  139854  139851
  139857       4  139854  139851  139860       4  139848  139845  139851      54
  139848  139845  139863      26  139845  139851  139854       8  139845  139851
  139857       8  139845  139851  139860       8  139842  139839  139845      29
  139839  139845  139848      30  139911  139917  139920       2  139905  139899
  139908       4  139902  139899  139905       4  139902  139899  139908       4
  139893  139887  139896       4  139890  139887  139893       4  139890  139887
  139896       4  139884  139881  139887      43  139884  139881  139899      43
  139881  139887  139890      45  139881  139887  139893      45  139881  139887
  139896      45  139881  139899  139902      45  139881  139899  139905      45
  139881  139899  139908      45  139878  139875  139881      46  139878  139875
  139911      26  139875  139881  139884      47  139872  139869  139875      29
  139869  139875  139878      30  139956  139962  139965       2  139944  139938
  139947      34  139941  139938  139944      35  139941  139938  139947      34
  139935  139929  139938      76  139932  139929  139935      35  139932  139929
  139938      76  139929  139938  139941      76  139929  139938  139944      76
  139926  139923  139929      38  139926  139923  139956      26  139923  139929
  139932      39  139923  139929  139935      39  139920  139917  139923      29
  139917  139923  139926      30  140001  140007  140010       2  139989  139983
  139992      34  139986  139983  139989      35  139986  139983  139992      34
  139980  139974  139983      76  139977  139974  139980      35  139977  139974
  139983      76  139974  139983  139986      76  139974  139983  139989      76
  139971  139968  139974      38  139971  139968  140001      26  139968  139974
  139977      39  139968  139974  139980      39  139965  139962  139968      29
  139962  139968  139971      30  140022  140028  140031       2  140019  140013
  140022      26  140016  140013  140019      57  140016  140013  140022      26
  140010  140007  140013      29  140007  140013  140016      30  140007  140013
  140019      30  140079  140085  140088       2  140073  140067  140076       4
  140070  140067  140073       4  140070  140067  140076       4  140064  140058
  140067      99  140061  140058  140064      35  140061  140058  140067      99
  140058  140067  140070     100  140058  140067  140073     100  140058  140067
  140076     100  140052  140046  140055       4  140049  140046  140052       4
  140049  140046  140055       4  140043  140040  140046      43  140043  140040
  140058      68  140040  140046  140049      45  140040  140046  140052      45
  140040  140046  140055      45  140040  140058  140061      67  140040  140058
  140064      67  140037  140034  140040      46  140037  140034  140079      26
  140034  140040  140043      47  140031  140028  140034      29  140028  140034
  140037      30  140127  140133  140136       2  140121  140115  140124       4
  140118  140115  140121       4  140118  140115  140124       4  140109  140103
  140112       4  140106  140103  140109       4  140106  140103  140112       4
  140100  140097  140103      43  140100  140097  140115      43  140097  140103
  140106      45  140097  140103  140109      45  140097  140103  140112      45
  140097  140115  140118      45  140097  140115  140121      45  140097  140115
  140124      45  140094  140091  140097      46  140094  140091  140127      26
  140091  140097  140100      47  140088  140085  140091      29  140085  140091
  140094      30  140184  140190  140193       2  140178  140172  140181       4
  140175  140172  140178       4  140175  140172  140181       4  140166  140160
  140169       4  140163  140160  140166       4  140163  140160  140169       4
  140157  140154  140160      43  140157  140154  140172      43  140154  140160
  140163      45  140154  140160  140166      45  140154  140160  140169      45
  140154  140172  140175      45  140154  140172  140178      45  140154  140172
  140181      45  140151  140145  140154      67  140148  140145  140151      35
  140148  140145  140154      67  140145  140154  140157      68  140142  140139
  140145      38  140142  140139  140184      26  140139  140145  140148      39
  140139  140145  140151      39  140136  140133  140139      29  140133  140139
  140142      30  140205  140211  140214       2  140202  140196  140205      26
  140199  140196  140202      57  140199  140196  140205      26  140193  140190
  140196      29  140190  140196  140199      30  140190  140196  140202      30
  140226  140232  140235       2  140223  140217  140226      26  140220  140217
  140223      57  140220  140217  140226      26  140214  140211  140217      29
  140211  140217  140220      30  140211  140217  140223      30  140247  140253
  140256       2  140244  140238  140247      26  140241  140238  140244      57
  140241  140238  140247      26  140235  140232  140238      29  140232  140238
  140241      30  140232  140238  140244      30  140280  140286  140289       2
  140271  140265  140274     137  140268  140265  140271      74  140268  140265
  140274     137  140265  140274  140277     138  140262  140259  140265      38
  140262  140259  140280      26  140259  140265  140268     106  140259  140265
  140271     106  140256  140253  140259      29  140253  140259  140262      30
  140310  140316  140319       2  140304  140298  140307       4  140301  140298
  140304       4  140301  140298  140307       4  140295  140292  140298      54
  140295  140292  140310      26  140292  140298  140301       8  140292  140298
  140304       8  140292  140298  140307       8  140289  140286  140292      29
  140286  140292  140295      30  140367  140373  140376       2  140361  140355
  140364       4  140358  140355  140361       4  140358  140355  140364       4
  140349  140343  140352       4  140346  140343  140349       4  140346  140343
  140352       4  140340  140337  140343      43  140340  140337  140355      43
  140337  140343  140346      45  140337  140343  140349      45  140337  140343
  140352      45  140337  140355  140358      45  140337  140355  140361      45
  140337  140355  140364      45  140334  140328  140337      67  140331  140328
  140334      35  140331  140328  140337      67  140328  140337  140340      68
  140325  140322  140328      38  140325  140322  140367      26  140322  140328
  140331      39  140322  140328  140334      39  140319  140316  140322      29
  140316  140322  140325      30  140424  140430  140433       2  140418  140412
  140421       4  140415  140412  140418       4  140415  140412  140421       4
  140406  140400  140409       4  140403  140400  140406       4  140403  140400
  140409       4  140397  140394  140400      43  140397  140394  140412      43
  140394  140400  140403      45  140394  140400  140406      45  140394  140400
  140409      45  140394  140412  140415      45  140394  140412  140418      45
  140394  140412  140421      45  140391  140385  140394      67  140388  140385
  140391      35  140388  140385  140394      67  140385  140394  140397      68
  140382  140379  140385      38  140382  140379  140424      26  140379  140385
  140388      39  140379  140385  140391      39  140376  140373  140379      29
  140373  140379  140382      30  140496  140502  140505       2  140490  140487
  140493      58  140481  140478  140484      58  140475  140478  140481      60
  140475  140478  140484      60  140475  140487  140490      60  140475  140487
  140493      60  140472  140469  140475      60  140466  140460  140469      61
  140463  140460  140466      62  140463  140460  140469      61  140460  140469
  140472      63  140457  140451  140460      19  140454  140451  140457      20
  140454  140451  140460      19  140451  140460  140463      65  140451  140460
  140466      65  140448  140442  140451      19  140445  140442  140448      20
  140445  140442  140451      19  140442  140451  140454      19  140442  140451
  140457      19  140439  140436  140442      25  140439  140436  140496      26
  140436  140442  140445      27  140436  140442  140448      27  140433  140430
  140436      29  140430  140436  140439      30  140529  140535  140538       2
  140520  140514  140523     137  140517  140514  140520      74  140517  140514
  140523     137  140514  140523  140526     138  140511  140508  140514      38
  140511  140508  140529      26  140508  140514  140517     106  140508  140514
  140520     106  140505  140502  140508      29  140502  140508  140511      30
  140580  140574  140583       4  140577  140574  140580       4  140577  140574
  140583       4  140571  140565  140574      99  140568  140565  140571      35
  140568  140565  140574      99  140565  140574  140577     100  140565  140574
  140580     100  140565  140574  140583     100  140559  140553  140562       4
  140556  140553  140559       4  140556  140553  140562       4  140550  140547
  140553      43  140550  140547  140565      68  140547  140553  140556      45
  140547  140553  140559      45  140547  140553  140562      45  140547  140565
  140568      67  140547  140565  140571      67  140544  140541  140547      46
  140544  140541  140586      26  140541  140547  140550      47  140538  140535
  140541      29  140535  140541  140544      30  140628  140634  140637       2
  140625  140622  140628      26  140619  140613  140622       8  140616  140613
  140619       4  140616  140613  140622       8  140613  140622  140625      54
  140610  140604  140613      92  140607  140604  140610       4  140607  140604
  140613      92  140604  140613  140616      92  140604  140613  140619      92
  140601  140595  140604      94  140598  140595  140601      71  140598  140595
  140604      94  140595  140604  140607      92  140595  140604  140610      92
  140592  140595  140598      97  140592  140595  140601      97  140592  140622
  140625      30  140658  140664  140667       2  140652  140646  140655       4
  140649  140646  140652       4  140649  140646  140655       4  140643  140640
  140646      54  140643  140640  140658      26  140640  140646  140649       8
  140640  140646  140652       8  140640  140646  140655       8  140637  140634
  140640      29  140634  140640  140643      30  140715  140721  140724       2
  140709  140703  140712       4  140706  140703  140709       4  140706  140703
  140712       4  140697  140691  140700       4  140694  140691  140697       4
  140694  140691  140700       4  140688  140685  140691      43  140688  140685
  140703      43  140685  140691  140694      45  140685  140691  140697      45
  140685  140691  140700      45  140685  140703  140706      45  140685  140703
  140709      45  140685  140703  140712      45  140682  140676  140685      67
  140679  140676  140682      35  140679  140676  140685      67  140676  140685
  140688      68  140673  140670  140676      38  140673  140670  140715      26
  140670  140676  140679      39  140670  140676  140682      39  140667  140664
  140670      29  140664  140670  140673      30  140751  140757  140760       2
  140739  140733  140742      34  140736  140733  140739      35  140736  140733
  140742      34  140730  140727  140733      38  140730  140727  140751      26
  140727  140733  140736      39  140727  140733  140739      39  140724  140721
  140727      29  140721  140727  140730      30  140784  140790  140793       2
  140775  140769  140778     104  140772  140769  140775      74  140772  140769
  140778     104  140769  140778  140781     105  140766  140763  140769      38
  140766  140763  140784      26  140763  140769  140772     106  140763  140769
  140775     106  140760  140757  140763      29  140757  140763  140766      30
  140841  140847  140850       2  140835  140829  140838       4  140832  140829
  140835       4  140832  140829  140838       4  140823  140817  140826       4
  140820  140817  140823       4  140820  140817  140826       4  140814  140811
  140817      43  140814  140811  140829      43  140811  140817  140820      45
  140811  140817  140823      45  140811  140817  140826      45  140811  140829
  140832      45  140811  140829  140835      45  140811  140829  140838      45
  140808  140802  140811      67  140805  140802  140808      35  140805  140802
  140811      67  140802  140811  140814      68  140799  140796  140802      38
  140799  140796  140841      26  140796  140802  140805      39  140796  140802
  140808      39  140793  140790  140796      29  140790  140796  140799      30
  140871  140865  140874       4  140868  140865  140871       4  140868  140865
  140874       4  140862  140859  140865      86  140862  140859  140877      87
  140859  140865  140868      45  140859  140865  140871      45  140859  140865
  140874      45  140859  140877  140880      88  140856  140853  140859      46
  140856  140853  140883      26  140853  140859  140862      89  140850  140847
  140853      29  140847  140853  140856      30  140925  140931  140934       2
  140922  140919  140925      26  140916  140910  140919       8  140913  140910
  140916       4  140913  140910  140919       8  140910  140919  140922      54
  140907  140901  140910      92  140904  140901  140907       4  140904  140901
  140910      92  140901  140910  140913      92  140901  140910  140916      92
  140898  140892  140901      94  140895  140892  140898      71  140895  140892
  140901      94  140892  140901  140904      92  140892  140901  140907      92
  140889  140892  140895      97  140889  140892  140898      97  140889  140919
  140922      30  140955  140961  140964       2  140949  140943  140952       4
  140946  140943  140949       4  140946  140943  140952       4  140940  140937
  140943      54  140940  140937  140955      26  140937  140943  140946       8
  140937  140943  140949       8  140937  140943  140952       8  140934  140931
  140937      29  140931  140937  140940      30  140997  141003  141006       2
  140991  140988  140994      80  140982  140988  140991       2  140982  140988
  140994       2  140979  140973  140982      81  140976  140973  140979      35
  140976  140973  140982      81  140970  140967  140973      38  140970  140967
  140997      26  140967  140973  140976      39  140967  140973  140979      39
  140964  140961  140967      29  140961  140967  140970      30  141042  141048
  141051       2  141030  141024  141033      34  141027  141024  141030      35
  141027  141024  141033      34  141021  141015  141024      76  141018  141015
  141021      35  141018  141015  141024      76  141015  141024  141027      76
  141015  141024  141030      76  141012  141009  141015      38  141012  141009
  141042      26  141009  141015  141018      39  141009  141015  141021      39
  141006  141003  141009      29  141003  141009  141012      30  141078  141084
  141087       2  141066  141060  141069      34  141063  141060  141066      35
  141063  141060  141069      34  141057  141054  141060      38  141057  141054
  141078      26  141054  141060  141063      39  141054  141060  141066      39
  141051  141048  141054      29  141048  141054  141057      30  141129  141135
  141138       2  141123  141120  141126      80  141114  141120  141123       2
  141114  141120  141126       2  141111  141105  141114      81  141108  141105
  141111      35  141108  141105  141114      81  141102  141096  141105      76
  141099  141096  141102      35  141099  141096  141105      76  141096  141105
  141108      76  141096  141105  141111      76  141093  141090  141096      38
  141093  141090  141129      26  141090  141096  141099      39  141090  141096
  141102      39  141087  141084  141090      29  141084  141090  141093      30
  141195  141201  141204       2  141189  141183  141192      12  141186  141183
  141189      12  141186  141183  141192      12  141180  141174  141183      16
  141177  141174  141180      17  141177  141174  141183      16  141174  141183
  141186      18  141174  141183  141189      18  141174  141183  141192      18
  141171  141165  141174      19  141168  141165  141171      20  141168  141165
  141174      19  141165  141174  141177      21  141165  141174  141180      21
  141162  141156  141165      19  141159  141156  141162      20  141159  141156
  141165      19  141156  141165  141168      19  141156  141165  141171      19
  141153  141147  141156      19  141150  141147  141153      20  141150  141147
  141156      19  141147  141156  141159      19  141147  141156  141162      19
  141144  141141  141147      25  141144  141141  141195      26  141141  141147
  141150      27  141141  141147  141153      27  141138  141135  141141      29
  141135  141141  141144      30  141252  141258  141261       2  141246  141240
  141249       4  141243  141240  141246       4  141243  141240  141249       4
  141237  141231  141240      99  141234  141231  141237      35  141234  141231
  141240      99  141231  141240  141243     100  141231  141240  141246     100
  141231  141240  141249     100  141225  141219  141228       4  141222  141219
  141225       4  141222  141219  141228       4  141216  141213  141219      43
  141216  141213  141231      68  141213  141219  141222      45  141213  141219
  141225      45  141213  141219  141228      45  141213  141231  141234      67
  141213  141231  141237      67  141210  141207  141213      46  141210  141207
  141252      26  141207  141213  141216      47  141204  141201  141207      29
  141201  141207  141210      30  141273  141279  141282       2  141270  141264
  141273      26  141267  141264  141270      57  141267  141264  141273      26
  141261  141258  141264      29  141258  141264  141267      30  141258  141264
  141270      30  141330  141336  141339       2  141324  141318  141327       4
  141321  141318  141324       4  141321  141318  141327       4  141315  141309
  141318      99  141312  141309  141315      35  141312  141309  141318      99
  141309  141318  141321     100  141309  141318  141324     100  141309  141318
  141327     100  141303  141297  141306       4  141300  141297  141303       4
  141300  141297  141306       4  141294  141291  141297      43  141294  141291
  141309      68  141291  141297  141300      45  141291  141297  141303      45
  141291  141297  141306      45  141291  141309  141312      67  141291  141309
  141315      67  141288  141285  141291      46  141288  141285  141330      26
  141285  141291  141294      47  141282  141279  141285      29  141279  141285
  141288      30  141375  141381  141384       2  141363  141357  141366      34
  141360  141357  141363      35  141360  141357  141366      34  141354  141348
  141357      76  141351  141348  141354      35  141351  141348  141357      76
  141348  141357  141360      76  141348  141357  141363      76  141345  141342
  141348      38  141345  141342  141375      26  141342  141348  141351      39
  141342  141348  141354      39  141339  141336  141342      29  141336  141342
  141345      30  141432  141438  141441       2  141426  141420  141429       4
  141423  141420  141426       4  141423  141420  141429       4  141417  141411
  141420      99  141414  141411  141417      35  141414  141411  141420      99
  141411  141420  141423     100  141411  141420  141426     100  141411  141420
  141429     100  141405  141399  141408       4  141402  141399  141405       4
  141402  141399  141408       4  141396  141393  141399      43  141396  141393
  141411      68  141393  141399  141402      45  141393  141399  141405      45
  141393  141399  141408      45  141393  141411  141414      67  141393  141411
  141417      67  141390  141387  141393      46  141390  141387  141432      26
  141387  141393  141396      47  141384  141381  141387      29  141381  141387
  141390      30  141489  141495  141498       2  141483  141477  141486       4
  141480  141477  141483       4  141480  141477  141486       4  141474  141468
  141477      99  141471  141468  141474      35  141471  141468  141477      99
  141468  141477  141480     100  141468  141477  141483     100  141468  141477
  141486     100  141462  141456  141465       4  141459  141456  141462       4
  141459  141456  141465       4  141453  141450  141456      43  141453  141450
  141468      68  141450  141456  141459      45  141450  141456  141462      45
  141450  141456  141465      45  141450  141468  141471      67  141450  141468
  141474      67  141447  141444  141450      46  141447  141444  141489      26
  141444  141450  141453      47  141441  141438  141444      29  141438  141444
  141447      30  141555  141561  141564       2  141549  141543  141552      12
  141546  141543  141549      12  141546  141543  141552      12  141540  141534
  141543      16  141537  141534  141540      17  141537  141534  141543      16
  141534  141543  141546      18  141534  141543  141549      18  141534  141543
  141552      18  141531  141525  141534      19  141528  141525  141531      20
  141528  141525  141534      19  141525  141534  141537      21  141525  141534
  141540      21  141522  141516  141525      19  141519  141516  141522      20
  141519  141516  141525      19  141516  141525  141528      19  141516  141525
  141531      19  141513  141507  141516      19  141510  141507  141513      20
  141510  141507  141516      19  141507  141516  141519      19  141507  141516
  141522      19  141504  141501  141507      25  141504  141501  141555      26
  141501  141507  141510      27  141501  141507  141513      27  141498  141495
  141501      29  141495  141501  141504      30  141627  141633  141636       2
  141621  141618  141624      58  141612  141609  141615      58  141606  141609
  141612      60  141606  141609  141615      60  141606  141618  141621      60
  141606  141618  141624      60  141603  141600  141606      60  141597  141591
  141600      61  141594  141591  141597      62  141594  141591  141600      61
  141591  141600  141603      63  141588  141582  141591      19  141585  141582
  141588      20  141585  141582  141591      19  141582  141591  141594      65
  141582  141591  141597      65  141579  141573  141582      19  141576  141573
  141579      20  141576  141573  141582      19  141573  141582  141585      19
  141573  141582  141588      19  141570  141567  141573      25  141570  141567
  141627      26  141567  141573  141576      27  141567  141573  141579      27
  141564  141561  141567      29  141561  141567  141570      30  141669  141675
  141678       2  141657  141651  141660       4  141654  141651  141657       4
  141654  141651  141660       4  141648  141645  141651      86  141648  141645
  141663      87  141645  141651  141654      45  141645  141651  141657      45
  141645  141651  141660      45  141645  141663  141666      88  141642  141639
  141645      46  141642  141639  141669      26  141639  141645  141648      89
  141636  141633  141639      29  141633  141639  141642      30  141726  141732
  141735       2  141720  141714  141723       4  141717  141714  141720       4
  141717  141714  141723       4  141708  141702  141711       4  141705  141702
  141708       4  141705  141702  141711       4  141699  141696  141702      43
  141699  141696  141714      43  141696  141702  141705      45  141696  141702
  141708      45  141696  141702  141711      45  141696  141714  141717      45
  141696  141714  141720      45  141696  141714  141723      45  141693  141687
  141696      67  141690  141687  141693      35  141690  141687  141696      67
  141687  141696  141699      68  141684  141681  141687      38  141684  141681
  141726      26  141681  141687  141690      39  141681  141687  141693      39
  141678  141675  141681      29  141675  141681  141684      30  141792  141798
  141801       2  141786  141780  141789      12  141783  141780  141786      12
  141783  141780  141789      12  141777  141771  141780      16  141774  141771
  141777      17  141774  141771  141780      16  141771  141780  141783      18
  141771  141780  141786      18  141771  141780  141789      18  141768  141762
  141771      19  141765  141762  141768      20  141765  141762  141771      19
  141762  141771  141774      21  141762  141771  141777      21  141759  141753
  141762      19  141756  141753  141759      20  141756  141753  141762      19
  141753  141762  141765      19  141753  141762  141768      19  141750  141744
  141753      19  141747  141744  141750      20  141747  141744  141753      19
  141744  141753  141756      19  141744  141753  141759      19  141741  141738
  141744      25  141741  141738  141792      26  141738  141744  141747      27
  141738  141744  141750      27  141735  141732  141738      29  141732  141738
  141741      30  141843  141837  141846       4  141840  141837  141843       4
  141840  141837  141846       4  141834  141828  141837      99  141831  141828
  141834      35  141831  141828  141837      99  141828  141837  141840     100
  141828  141837  141843     100  141828  141837  141846     100  141822  141816
  141825       4  141819  141816  141822       4  141819  141816  141825       4
  141813  141810  141816      43  141813  141810  141828      68  141810  141816
  141819      45  141810  141816  141822      45  141810  141816  141825      45
  141810  141828  141831      67  141810  141828  141834      67  141807  141804
  141810      46  141807  141804  141849      26  141804  141810  141813      47
  141801  141798  141804      29  141798  141804  141807      30  141891  141897
  141900       2  141888  141885  141891      26  141882  141876  141885       8
  141879  141876  141882       4  141879  141876  141885       8  141876  141885
  141888      54  141873  141867  141876      92  141870  141867  141873       4
  141870  141867  141876      92  141867  141876  141879      92  141867  141876
  141882      92  141864  141858  141867      94  141861  141858  141864      71
  141861  141858  141867      94  141858  141867  141870      92  141858  141867
  141873      92  141855  141858  141861      97  141855  141858  141864      97
  141855  141885  141888      30  141921  141927  141930       2  141915  141909
  141918       4  141912  141909  141915       4  141912  141909  141918       4
  141906  141903  141909      54  141906  141903  141921      26  141903  141909
  141912       8  141903  141909  141915       8  141903  141909  141918       8
  141900  141897  141903      29  141897  141903  141906      30  141972  141978
  141981       2  141966  141960  141969      71  141963  141960  141966      71
  141963  141960  141969      71  141957  141960  141963      72  141957  141960
  141966      72  141957  141960  141969      72  141954  141948  141957      73
  141951  141948  141954      74  141951  141948  141957      73  141945  141939
  141948      76  141942  141939  141945      35  141942  141939  141948      76
  141939  141948  141951      77  141939  141948  141954      77  141936  141933
  141939      38  141936  141933  141972      26  141933  141939  141942      39
  141933  141939  141945      39  141930  141927  141933      29  141927  141933
  141936      30  142014  142020  142023       2  142002  141996  142005       4
  141999  141996  142002       4  141999  141996  142005       4  141993  141990
  141996      86  141993  141990  142008      87  141990  141996  141999      45
  141990  141996  142002      45  141990  141996  142005      45  141990  142008
  142011      88  141987  141984  141990      46  141987  141984  142014      26
  141984  141990  141993      89  141981  141978  141984      29  141978  141984
  141987      30  142071  142077  142080       2  142065  142059  142068       4
  142062  142059  142065       4  142062  142059  142068       4  142056  142050
  142059      99  142053  142050  142056      35  142053  142050  142059      99
  142050  142059  142062     100  142050  142059  142065     100  142050  142059
  142068     100  142044  142038  142047       4  142041  142038  142044       4
  142041  142038  142047       4  142035  142032  142038      43  142035  142032
  142050      68  142032  142038  142041      45  142032  142038  142044      45
  142032  142038  142047      45  142032  142050  142053      67  142032  142050
  142056      67  142029  142026  142032      46  142029  142026  142071      26
  142026  142032  142035      47  142023  142020  142026      29  142020  142026
  142029      30  142101  142107  142110       2  142095  142089  142098       4
  142092  142089  142095       4  142092  142089  142098       4  142086  142083
  142089      54  142086  142083  142101      26  142083  142089  142092       8
  142083  142089  142095       8  142083  142089  142098       8  142080  142077
  142083      29  142077  142083  142086      30  142167  142173  142176       2
  142161  142155  142164      12  142158  142155  142161      12  142158  142155
  142164      12  142152  142146  142155      16  142149  142146  142152      17
  142149  142146  142155      16  142146  142155  142158      18  142146  142155
  142161      18  142146  142155  142164      18  142143  142137  142146      19
  142140  142137  142143      20  142140  142137  142146      19  142137  142146
  142149      21  142137  142146  142152      21  142134  142128  142137      19
  142131  142128  142134      20  142131  142128  142137      19  142128  142137
  142140      19  142128  142137  142143      19  142125  142119  142128      19
  142122  142119  142125      20  142122  142119  142128      19  142119  142128
  142131      19  142119  142128  142134      19  142116  142113  142119      25
  142116  142113  142167      26  142113  142119  142122      27  142113  142119
  142125      27  142110  142107  142113      29  142107  142113  142116      30
  142209  142215  142218       2  142203  142200  142206      80  142194  142200
  142203       2  142194  142200  142206       2  142191  142185  142194      81
  142188  142185  142191      35  142188  142185  142194      81  142182  142179
  142185      38  142182  142179  142209      26  142179  142185  142188      39
  142179  142185  142191      39  142176  142173  142179      29  142173  142179
  142182      30  142239  142245  142248       2  142233  142227  142236       4
  142230  142227  142233       4  142230  142227  142236       4  142224  142221
  142227      54  142224  142221  142239      26  142221  142227  142230       8
  142221  142227  142233       8  142221  142227  142236       8  142218  142215
  142221      29  142215  142221  142224      30  142260  142266  142269       2
  142257  142251  142260      26  142254  142251  142257      57  142254  142251
  142260      26  142248  142245  142251      29  142245  142251  142254      30
  142245  142251  142257      30  142308  142314  142317       2  142302  142296
  142305       4  142299  142296  142302       4  142299  142296  142305       4
  142290  142284  142293       4  142287  142284  142290       4  142287  142284
  142293       4  142281  142278  142284      43  142281  142278  142296      43
  142278  142284  142287      45  142278  142284  142290      45  142278  142284
  142293      45  142278  142296  142299      45  142278  142296  142302      45
  142278  142296  142305      45  142275  142272  142278      46  142275  142272
  142308      26  142272  142278  142281      47  142269  142266  142272      29
  142266  142272  142275      30  142353  142359  142362       2  142341  142335
  142344      34  142338  142335  142341      35  142338  142335  142344      34
  142332  142326  142335      76  142329  142326  142332      35  142329  142326
  142335      76  142326  142335  142338      76  142326  142335  142341      76
  142323  142320  142326      38  142323  142320  142353      26  142320  142326
  142329      39  142320  142326  142332      39  142317  142314  142320      29
  142314  142320  142323      30  142374  142380  142383       2  142371  142365
  142374      26  142368  142365  142371      57  142368  142365  142374      26
  142362  142359  142365      29  142359  142365  142368      30  142359  142365
  142371      30  142407  142413  142416       2  142398  142392  142401     104
  142395  142392  142398      74  142395  142392  142401     104  142392  142401
  142404     105  142389  142386  142392      38  142389  142386  142407      26
  142386  142392  142395     106  142386  142392  142398     106  142383  142380
  142386      29  142380  142386  142389      30  142464  142470  142473       2
  142458  142452  142461       4  142455  142452  142458       4  142455  142452
  142461       4  142446  142440  142449       4  142443  142440  142446       4
  142443  142440  142449       4  142437  142434  142440      43  142437  142434
  142452      43  142434  142440  142443      45  142434  142440  142446      45
  142434  142440  142449      45  142434  142452  142455      45  142434  142452
  142458      45  142434  142452  142461      45  142431  142425  142434      67
  142428  142425  142431      35  142428  142425  142434      67  142425  142434
  142437      68  142422  142419  142425      38  142422  142419  142464      26
  142419  142425  142428      39  142419  142425  142431      39  142416  142413
  142419      29  142413  142419  142422      30  142521  142527  142530       2
  142515  142509  142518       4  142512  142509  142515       4  142512  142509
  142518       4  142506  142500  142509      99  142503  142500  142506      35
  142503  142500  142509      99  142500  142509  142512     100  142500  142509
  142515     100  142500  142509  142518     100  142494  142488  142497       4
  142491  142488  142494       4  142491  142488  142497       4  142485  142482
  142488      43  142485  142482  142500      68  142482  142488  142491      45
  142482  142488  142494      45  142482  142488  142497      45  142482  142500
  142503      67  142482  142500  142506      67  142479  142476  142482      46
  142479  142476  142521      26  142476  142482  142485      47  142473  142470
  142476      29  142470  142476  142479      30  142569  142575  142578       2
  142563  142557  142566       4  142560  142557  142563       4  142560  142557
  142566       4  142551  142545  142554       4  142548  142545  142551       4
  142548  142545  142554       4  142542  142539  142545      43  142542  142539
  142557      43  142539  142545  142548      45  142539  142545  142551      45
  142539  142545  142554      45  142539  142557  142560      45  142539  142557
  142563      45  142539  142557  142566      45  142536  142533  142539      46
  142536  142533  142569      26  142533  142539  142542      47  142530  142527
  142533      29  142527  142533  142536      30  142614  142620  142623       2
  142602  142596  142605      34  142599  142596  142602      35  142599  142596
  142605      34  142593  142587  142596      76  142590  142587  142593      35
  142590  142587  142596      76  142587  142596  142599      76  142587  142596
  142602      76  142584  142581  142587      38  142584  142581  142614      26
  142581  142587  142590      39  142581  142587  142593      39  142578  142575
  142581      29  142575  142581  142584      30  142680  142686  142689       2
  142674  142668  142677      12  142671  142668  142674      12  142671  142668
  142677      12  142665  142659  142668      16  142662  142659  142665      17
  142662  142659  142668      16  142659  142668  142671      18  142659  142668
  142674      18  142659  142668  142677      18  142656  142650  142659      19
  142653  142650  142656      20  142653  142650  142659      19  142650  142659
  142662      21  142650  142659  142665      21  142647  142641  142650      19
  142644  142641  142647      20  142644  142641  142650      19  142641  142650
  142653      19  142641  142650  142656      19  142638  142632  142641      19
  142635  142632  142638      20  142635  142632  142641      19  142632  142641
  142644      19  142632  142641  142647      19  142629  142626  142632      25
  142629  142626  142680      26  142626  142632  142635      27  142626  142632
  142638      27  142623  142620  142626      29  142620  142626  142629      30
  142737  142743  142746       2  142731  142725  142734       4  142728  142725
  142731       4  142728  142725  142734       4  142722  142716  142725      99
  142719  142716  142722      35  142719  142716  142725      99  142716  142725
  142728     100  142716  142725  142731     100  142716  142725  142734     100
  142710  142704  142713       4  142707  142704  142710       4  142707  142704
  142713       4  142701  142698  142704      43  142701  142698  142716      68
  142698  142704  142707      45  142698  142704  142710      45  142698  142704
  142713      45  142698  142716  142719      67  142698  142716  142722      67
  142695  142692  142698      46  142695  142692  142737      26  142692  142698
  142701      47  142689  142686  142692      29  142686  142692  142695      30
  142788  142794  142797       2  142782  142776  142785      71  142779  142776
  142782      71  142779  142776  142785      71  142773  142776  142779      72
  142773  142776  142782      72  142773  142776  142785      72  142770  142764
  142773      73  142767  142764  142770      74  142767  142764  142773      73
  142761  142755  142764      76  142758  142755  142761      35  142758  142755
  142764      76  142755  142764  142767      77  142755  142764  142770      77
  142752  142749  142755      38  142752  142749  142788      26  142749  142755
  142758      39  142749  142755  142761      39  142746  142743  142749      29
  142743  142749  142752      30  142839  142845  142848       2  142833  142830
  142836      80  142824  142830  142833       2  142824  142830  142836       2
  142821  142815  142824      81  142818  142815  142821      35  142818  142815
  142824      81  142812  142806  142815      76  142809  142806  142812      35
  142809  142806  142815      76  142806  142815  142818      76  142806  142815
  142821      76  142803  142800  142806      38  142803  142800  142839      26
  142800  142806  142809      39  142800  142806  142812      39  142797  142794
  142800      29  142794  142800  142803      30  142872  142878  142881       2
  142863  142857  142866     104  142860  142857  142863      74  142860  142857
  142866     104  142857  142866  142869     105  142854  142851  142857      38
  142854  142851  142872      26  142851  142857  142860     106  142851  142857
  142863     106  142848  142845  142851      29  142845  142851  142854      30
  142905  142911  142914       2  142896  142890  142899     104  142893  142890
  142896      74  142893  142890  142899     104  142890  142899  142902     105
  142887  142884  142890      38  142887  142884  142905      26  142884  142890
  142893     106  142884  142890  142896     106  142881  142878  142884      29
  142878  142884  142887      30  142938  142944  142947       2  142929  142923
  142932     104  142926  142923  142929      74  142926  142923  142932     104
  142923  142932  142935     105  142920  142917  142923      38  142920  142917
  142938      26  142917  142923  142926     106  142917  142923  142929     106
  142914  142911  142917      29  142911  142917  142920      30  142983  142989
  142992       2  142971  142965  142974      34  142968  142965  142971      35
  142968  142965  142974      34  142962  142956  142965      76  142959  142956
  142962      35  142959  142956  142965      76  142956  142965  142968      76
  142956  142965  142971      76  142953  142950  142956      38  142953  142950
  142983      26  142950  142956  142959      39  142950  142956  142962      39
  142947  142944  142950      29  142944  142950  142953      30  143031  143037
  143040       2  143025  143019  143028       4  143022  143019  143025       4
  143022  143019  143028       4  143013  143007  143016       4  143010  143007
  143013       4  143010  143007  143016       4  143004  143001  143007      43
  143004  143001  143019      43  143001  143007  143010      45  143001  143007
  143013      45  143001  143007  143016      45  143001  143019  143022      45
  143001  143019  143025      45  143001  143019  143028      45  142998  142995
  143001      46  142998  142995  143031      26  142995  143001  143004      47
  142992  142989  142995      29  142989  142995  142998      30  143052  143058
  143061       2  143049  143043  143052      26  143046  143043  143049      57
  143046  143043  143052      26  143040  143037  143043      29  143037  143043
  143046      30  143037  143043  143049      30  143115  143121  143124       2
  143106  143103  143109      50  143103  143109  143112      50  143094  143097
  143100     130  143094  143103  143106     134  143091  143088  143094     134
  143085  143082  143088      50  143082  143088  143091      50  143079  143082
  143085      50  143079  143109  143112      50  143076  143070  143079      52
  143073  143070  143076       4  143073  143070  143079      52  143067  143064
  143070      54  143067  143064  143115      26  143064  143070  143073       8
  143064  143070  143076       8  143061  143058  143064      29  143058  143064
  143067      30  143151  143157  143160       2  143139  143133  143142      34
  143136  143133  143139      35  143136  143133  143142      34  143130  143127
  143133      38  143130  143127  143151      26  143127  143133  143136      39
  143127  143133  143139      39  143124  143121  143127      29  143121  143127
  143130      30  143181  143187  143190       2  143175  143169  143178       4
  143172  143169  143175       4  143172  143169  143178       4  143166  143163
  143169      54  143166  143163  143181      26  143163  143169  143172       8
  143163  143169  143175       8  143163  143169  143178       8  143160  143157
  143163      29  143157  143163  143166      30  143232  143238  143241       2
  143226  143220  143229      71  143223  143220  143226      71  143223  143220
  143229      71  143217  143220  143223      72  143217  143220  143226      72
  143217  143220  143229      72  143214  143208  143217      73  143211  143208
  143214      74  143211  143208  143217      73  143205  143199  143208      76
  143202  143199  143205      35  143202  143199  143208      76  143199  143208
  143211      77  143199  143208  143214      77  143196  143193  143199      38
  143196  143193  143232      26  143193  143199  143202      39  143193  143199
  143205      39  143190  143187  143193      29  143187  143193  143196      30
  143262  143268  143271       2  143256  143250  143259       4  143253  143250
  143256       4  143253  143250  143259       4  143247  143244  143250      54
  143247  143244  143262      26  143244  143250  143253       8  143244  143250
  143256       8  143244  143250  143259       8  143241  143238  143244      29
  143238  143244  143247      30  143283  143289  143292       2  143280  143274
  143283      26  143277  143274  143280      57  143277  143274  143283      26
  143271  143268  143274      29  143268  143274  143277      30  143268  143274
  143280      30  143319  143325  143328       2  143307  143301  143310      34
  143304  143301  143307      35  143304  143301  143310      34  143298  143295
  143301      38  143298  143295  143319      26  143295  143301  143304      39
  143295  143301  143307      39  143292  143289  143295      29  143289  143295
  143298      30  143379  143385  143388       2  143370  143367  143373      50
  143367  143373  143376      50  143364  143361  143367      50  143361  143367
  143370      50  143358  143355  143361      50  143355  143361  143364      50
  143352  143349  143355      50  143349  143355  143358      50  143346  143349
  143352      50  143346  143373  143376      50  143343  143337  143346      52
  143340  143337  143343       4  143340  143337  143346      52  143334  143331
  143337      54  143334  143331  143379      26  143331  143337  143340       8
  143331  143337  143343       8  143328  143325  143331      29  143325  143331
  143334      30  143427  143433  143436       2  143421  143415  143424       4
  143418  143415  143421       4  143418  143415  143424       4  143409  143403
  143412       4  143406  143403  143409       4  143406  143403  143412       4
  143400  143397  143403      43  143400  143397  143415      43  143397  143403
  143406      45  143397  143403  143409      45  143397  143403  143412      45
  143397  143415  143418      45  143397  143415  143421      45  143397  143415
  143424      45  143394  143391  143397      46  143394  143391  143427      26
  143391  143397  143400      47  143388  143385  143391      29  143385  143391
  143394      30  143469  143475  143478       2  143463  143460  143466      80
  143454  143460  143463       2  143454  143460  143466       2  143451  143445
  143454      81  143448  143445  143451      35  143448  143445  143454      81
  143442  143439  143445      38  143442  143439  143469      26  143439  143445
  143448      39  143439  143445  143451      39  143436  143433  143439      29
  143433  143439  143442      30  143520  143526  143529       2  143514  143508
  143517      71  143511  143508  143514      71  143511  143508  143517      71
  143505  143508  143511      72  143505  143508  143514      72  143505  143508
  143517      72  143502  143496  143505      73  143499  143496  143502      74
  143499  143496  143505      73  143493  143487  143496      76  143490  143487
  143493      35  143490  143487  143496      76  143487  143496  143499      77
  143487  143496  143502      77  143484  143481  143487      38  143484  143481
  143520      26  143481  143487  143490      39  143481  143487  143493      39
  143478  143475  143481      29  143475  143481  143484      30  143568  143574
  143577       2  143562  143556  143565       4  143559  143556  143562       4
  143559  143556  143565       4  143550  143544  143553       4  143547  143544
  143550       4  143547  143544  143553       4  143541  143538  143544      43
  143541  143538  143556      43  143538  143544  143547      45  143538  143544
  143550      45  143538  143544  143553      45  143538  143556  143559      45
  143538  143556  143562      45  143538  143556  143565      45  143535  143532
  143538      46  143535  143532  143568      26  143532  143538  143541      47
  143529  143526  143532      29  143526  143532  143535      30  143613  143619
  143622       2  143601  143595  143604      34  143598  143595  143601      35
  143598  143595  143604      34  143592  143586  143595      76  143589  143586
  143592      35  143589  143586  143595      76  143586  143595  143598      76
  143586  143595  143601      76  143583  143580  143586      38  143583  143580
  143613      26  143580  143586  143589      39  143580  143586  143592      39
  143577  143574  143580      29  143574  143580  143583      30  143679  143685
  143688       2  143673  143667  143676      12  143670  143667  143673      12
  143670  143667  143676      12  143664  143658  143667      16  143661  143658
  143664      17  143661  143658  143667      16  143658  143667  143670      18
  143658  143667  143673      18  143658  143667  143676      18  143655  143649
  143658      19  143652  143649  143655      20  143652  143649  143658      19
  143649  143658  143661      21  143649  143658  143664      21  143646  143640
  143649      19  143643  143640  143646      20  143643  143640  143649      19
  143640  143649  143652      19  143640  143649  143655      19  143637  143631
  143640      19  143634  143631  143637      20  143634  143631  143640      19
  143631  143640  143643      19  143631  143640  143646      19  143628  143625
  143631      25  143628  143625  143679      26  143625  143631  143634      27
  143625  143631  143637      27  143622  143619  143625      29  143619  143625
  143628      30  143700  143706  143709       2  143697  143691  143700      26
  143694  143691  143697      57  143694  143691  143700      26  143688  143685
  143691      29  143685  143691  143694      30  143685  143691  143697      30
  143757  143763  143766       2  143751  143745  143754       4  143748  143745
  143751       4  143748  143745  143754       4  143742  143736  143745      99
  143739  143736  143742      35  143739  143736  143745      99  143736  143745
  143748     100  143736  143745  143751     100  143736  143745  143754     100
  143730  143724  143733       4  143727  143724  143730       4  143727  143724
  143733       4  143721  143718  143724      43  143721  143718  143736      68
  143718  143724  143727      45  143718  143724  143730      45  143718  143724
  143733      45  143718  143736  143739      67  143718  143736  143742      67
  143715  143712  143718      46  143715  143712  143757      26  143712  143718
  143721      47  143709  143706  143712      29  143706  143712  143715      30
  143814  143820  143823       2  143808  143802  143811       4  143805  143802
  143808       4  143805  143802  143811       4  143799  143793  143802      99
  143796  143793  143799      35  143796  143793  143802      99  143793  143802
  143805     100  143793  143802  143808     100  143793  143802  143811     100
  143787  143781  143790       4  143784  143781  143787       4  143784  143781
  143790       4  143778  143775  143781      43  143778  143775  143793      68
  143775  143781  143784      45  143775  143781  143787      45  143775  143781
  143790      45  143775  143793  143796      67  143775  143793  143799      67
  143772  143769  143775      46  143772  143769  143814      26  143769  143775
  143778      47  143766  143763  143769      29  143763  143769  143772      30
  143838  143832  143841      34  143835  143832  143838      35  143835  143832
  143841      34  143829  143826  143832      38  143829  143826  143850      26
  143826  143832  143835      39  143826  143832  143838      39  143823  143820
  143826      29  143820  143826  143829      30  143892  143898  143901       2
  143889  143886  143892      26  143883  143877  143886       8  143880  143877
  143883       4  143880  143877  143886       8  143877  143886  143889      54
  143874  143868  143877      92  143871  143868  143874       4  143871  143868
  143877      92  143868  143877  143880      92  143868  143877  143883      92
  143865  143859  143868      94  143862  143859  143865      71  143862  143859
  143868      94  143859  143868  143871      92  143859  143868  143874      92
  143856  143859  143862      97  143856  143859  143865      97  143856  143886
  143889      30  143934  143940  143943       2  143922  143916  143925       4
  143919  143916  143922       4  143919  143916  143925       4  143913  143910
  143916      86  143913  143910  143928      87  143910  143916  143919      45
  143910  143916  143922      45  143910  143916  143925      45  143910  143928
  143931      88  143907  143904  143910      46  143907  143904  143934      26
  143904  143910  143913      89  143901  143898  143904      29  143898  143904
  143907      30  144000  144006  144009       2  143994  143988  143997      12
  143991  143988  143994      12  143991  143988  143997      12  143985  143979
  143988      16  143982  143979  143985      17  143982  143979  143988      16
  143979  143988  143991      18  143979  143988  143994      18  143979  143988
  143997      18  143976  143970  143979      19  143973  143970  143976      20
  143973  143970  143979      19  143970  143979  143982      21  143970  143979
  143985      21  143967  143961  143970      19  143964  143961  143967      20
  143964  143961  143970      19  143961  143970  143973      19  143961  143970
  143976      19  143958  143952  143961      19  143955  143952  143958      20
  143955  143952  143961      19  143952  143961  143964      19  143952  143961
  143967      19  143949  143946  143952      25  143949  143946  144000      26
  143946  143952  143955      27  143946  143952  143958      27  143943  143940
  143946      29  143940  143946  143949      30  144048  144054  144057       2
  144042  144036  144045       4  144039  144036  144042       4  144039  144036
  144045       4  144030  144024  144033       4  144027  144024  144030       4
  144027  144024  144033       4  144021  144018  144024      43  144021  144018
  144036      43  144018  144024  144027      45  144018  144024  144030      45
  144018  144024  144033      45  144018  144036  144039      45  144018  144036
  144042      45  144018  144036  144045      45  144015  144012  144018      46
  144015  144012  144048      26  144012  144018  144021      47  144009  144006
  144012      29  144006  144012  144015      30  144096  144102  144105       2
  144090  144084  144093       4  144087  144084  144090       4  144087  144084
  144093       4  144078  144072  144081       4  144075  144072  144078       4
  144075  144072  144081       4  144069  144066  144072      43  144069  144066
  144084      43  144066  144072  144075      45  144066  144072  144078      45
  144066  144072  144081      45  144066  144084  144087      45  144066  144084
  144090      45  144066  144084  144093      45  144063  144060  144066      46
  144063  144060  144096      26  144060  144066  144069      47  144057  144054
  144060      29  144054  144060  144063      30  144168  144174  144177       2
  144162  144159  144165      58  144153  144150  144156      58  144147  144150
  144153      60  144147  144150  144156      60  144147  144159  144162      60
  144147  144159  144165      60  144144  144141  144147      60  144138  144132
  144141      61  144135  144132  144138      62  144135  144132  144141      61
  144132  144141  144144      63  144129  144123  144132      19  144126  144123
  144129      20  144126  144123  144132      19  144123  144132  144135      65
  144123  144132  144138      65  144120  144114  144123      19  144117  144114
  144120      20  144117  144114  144123      19  144114  144123  144126      19
  144114  144123  144129      19  144111  144108  144114      25  144111  144108
  144168      26  144108  144114  144117      27  144108  144114  144120      27
  144105  144102  144108      29  144102  144108  144111      30  144210  144216
  144219       2  144198  144192  144201       4  144195  144192  144198       4
  144195  144192  144201       4  144189  144186  144192      86  144189  144186
  144204      87  144186  144192  144195      45  144186  144192  144198      45
  144186  144192  144201      45  144186  144204  144207      88  144183  144180
  144186      46  144183  144180  144210      26  144180  144186  144189      89
  144177  144174  144180      29  144174  144180  144183      30  144240  144246
  144249       2  144234  144228  144237       4  144231  144228  144234       4
  144231  144228  144237       4  144225  144222  144228      54  144225  144222
  144240      26  144222  144228  144231       8  144222  144228  144234       8
  144222  144228  144237       8  144219  144216  144222      29  144216  144222
  144225      30  144297  144303  144306       2  144291  144285  144294       4
  144288  144285  144291       4  144288  144285  144294       4  144279  144273
  144282       4  144276  144273  144279       4  144276  144273  144282       4
  144270  144267  144273      43  144270  144267  144285      43  144267  144273
  144276      45  144267  144273  144279      45  144267  144273  144282      45
  144267  144285  144288      45  144267  144285  144291      45  144267  144285
  144294      45  144264  144258  144267      67  144261  144258  144264      35
  144261  144258  144267      67  144258  144267  144270      68  144255  144252
  144258      38  144255  144252  144297      26  144252  144258  144261      39
  144252  144258  144264      39  144249  144246  144252      29  144246  144252
  144255      30  144354  144360  144363       2  144348  144342  144351       4
  144345  144342  144348       4  144345  144342  144351       4  144336  144330
  144339       4  144333  144330  144336       4  144333  144330  144339       4
  144327  144324  144330      43  144327  144324  144342      43  144324  144330
  144333      45  144324  144330  144336      45  144324  144330  144339      45
  144324  144342  144345      45  144324  144342  144348      45  144324  144342
  144351      45  144321  144315  144324      67  144318  144315  144321      35
  144318  144315  144324      67  144315  144324  144327      68  144312  144309
  144315      38  144312  144309  144354      26  144309  144315  144318      39
  144309  144315  144321      39  144306  144303  144309      29  144303  144309
  144312      30  144390  144396  144399       2  144378  144372  144381      34
  144375  144372  144378      35  144375  144372  144381      34  144369  144366
  144372      38  144369  144366  144390      26  144366  144372  144375      39
  144366  144372  144378      39  144363  144360  144366      29  144360  144366
  144369      30  144420  144426  144429       2  144414  144408  144417       4
  144411  144408  144414       4  144411  144408  144417       4  144405  144402
  144408      54  144405  144402  144420      26  144402  144408  144411       8
  144402  144408  144414       8  144402  144408  144417       8  144399  144396
  144402      29  144396  144402  144405      30  144450  144456  144459       2
  144444  144438  144447       4  144441  144438  144444       4  144441  144438
  144447       4  144435  144432  144438      54  144435  144432  144450      26
  144432  144438  144441       8  144432  144438  144444       8  144432  144438
  144447       8  144429  144426  144432      29  144426  144432  144435      30
  144471  144477  144480       2  144468  144462  144471      26  144465  144462
  144468      57  144465  144462  144471      26  144459  144456  144462      29
  144456  144462  144465      30  144456  144462  144468      30  144519  144525
  144528       2  144513  144507  144516       4  144510  144507  144513       4
  144510  144507  144516       4  144501  144495  144504       4  144498  144495
  144501       4  144498  144495  144504       4  144492  144489  144495      43
  144492  144489  144507      43  144489  144495  144498      45  144489  144495
  144501      45  144489  144495  144504      45  144489  144507  144510      45
  144489  144507  144513      45  144489  144507  144516      45  144486  144483
  144489      46  144486  144483  144519      26  144483  144489  144492      47
  144480  144477  144483      29  144477  144483  144486      30  144549  144555
  144558       2  144543  144537  144546       4  144540  144537  144543       4
  144540  144537  144546       4  144534  144531  144537      54  144534  144531
  144549      26  144531  144537  144540       8  144531  144537  144543       8
  144531  144537  144546       8  144528  144525  144531      29  144525  144531
  144534      30  144582  144588  144591       2  144573  144567  144576     104
  144570  144567  144573      74  144570  144567  144576     104  144567  144576
  144579     105  144564  144561  144567      38  144564  144561  144582      26
  144561  144567  144570     106  144561  144567  144573     106  144558  144555
  144561      29  144555  144561  144564      30  144639  144645  144648       2
  144633  144627  144636       4  144630  144627  144633       4  144630  144627
  144636       4  144621  144615  144624       4  144618  144615  144621       4
  144618  144615  144624       4  144612  144609  144615      43  144612  144609
  144627      43  144609  144615  144618      45  144609  144615  144621      45
  144609  144615  144624      45  144609  144627  144630      45  144609  144627
  144633      45  144609  144627  144636      45  144606  144600  144609      67
  144603  144600  144606      35  144603  144600  144609      67  144600  144609
  144612      68  144597  144594  144600      38  144597  144594  144639      26
  144594  144600  144603      39  144594  144600  144606      39  144591  144588
  144594      29  144588  144594  144597      30  144696  144702  144705       2
  144690  144684  144693       4  144687  144684  144690       4  144687  144684
  144693       4  144678  144672  144681       4  144675  144672  144678       4
  144675  144672  144681       4  144669  144666  144672      43  144669  144666
  144684      43  144666  144672  144675      45  144666  144672  144678      45
  144666  144672  144681      45  144666  144684  144687      45  144666  144684
  144690      45  144666  144684  144693      45  144663  144657  144666      67
  144660  144657  144663      35  144660  144657  144666      67  144657  144666
  144669      68  144654  144651  144657      38  144654  144651  144696      26
  144651  144657  144660      39  144651  144657  144663      39  144648  144645
  144651      29  144645  144651  144654      30  144738  144744  144747       2
  144726  144720  144729       4  144723  144720  144726       4  144723  144720
  144729       4  144717  144714  144720      86  144717  144714  144732      87
  144714  144720  144723      45  144714  144720  144726      45  144714  144720
  144729      45  144714  144732  144735      88  144711  144708  144714      46
  144711  144708  144738      26  144708  144714  144717      89  144705  144702
  144708      29  144702  144708  144711      30  144780  144786  144789       2
  144768  144762  144771       4  144765  144762  144768       4  144765  144762
  144771       4  144759  144756  144762      86  144759  144756  144774      87
  144756  144762  144765      45  144756  144762  144768      45  144756  144762
  144771      45  144756  144774  144777      88  144753  144750  144756      46
  144753  144750  144780      26  144750  144756  144759      89  144747  144744
  144750      29  144744  144750  144753      30  144810  144816  144819       2
  144804  144798  144807       4  144801  144798  144804       4  144801  144798
  144807       4  144795  144792  144798      54  144795  144792  144810      26
  144792  144798  144801       8  144792  144798  144804       8  144792  144798
  144807       8  144789  144786  144792      29  144786  144792  144795      30
  144855  144861  144864       2  144843  144837  144846      34  144840  144837
  144843      35  144840  144837  144846      34  144834  144828  144837      76
  144831  144828  144834      35  144831  144828  144837      76  144828  144837
  144840      76  144828  144837  144843      76  144825  144822  144828      38
  144825  144822  144855      26  144822  144828  144831      39  144822  144828
  144834      39  144819  144816  144822      29  144816  144822  144825      30
  144903  144909  144912       2  144897  144891  144900       4  144894  144891
  144897       4  144894  144891  144900       4  144885  144879  144888       4
  144882  144879  144885       4  144882  144879  144888       4  144876  144873
  144879      43  144876  144873  144891      43  144873  144879  144882      45
  144873  144879  144885      45  144873  144879  144888      45  144873  144891
  144894      45  144873  144891  144897      45  144873  144891  144900      45
  144870  144867  144873      46  144870  144867  144903      26  144867  144873
  144876      47  144864  144861  144867      29  144861  144867  144870      30
  144951  144957  144960       2  144945  144939  144948       4  144942  144939
  144945       4  144942  144939  144948       4  144933  144927  144936       4
  144930  144927  144933       4  144930  144927  144936       4  144924  144921
  144927      43  144924  144921  144939      43  144921  144927  144930      45
  144921  144927  144933      45  144921  144927  144936      45  144921  144939
  144942      45  144921  144939  144945      45  144921  144939  144948      45
  144918  144915  144921      46  144918  144915  144951      26  144915  144921
  144924      47  144912  144909  144915      29  144909  144915  144918      30
  144999  145005  145008       2  144993  144987  144996       4  144990  144987
  144993       4  144990  144987  144996       4  144981  144975  144984       4
  144978  144975  144981       4  144978  144975  144984       4  144972  144969
  144975      43  144972  144969  144987      43  144969  144975  144978      45
  144969  144975  144981      45  144969  144975  144984      45  144969  144987
  144990      45  144969  144987  144993      45  144969  144987  144996      45
  144966  144963  144969      46  144966  144963  144999      26  144963  144969
  144972      47  144960  144957  144963      29  144957  144963  144966      30
  145041  145047  145050       2  145029  145023  145032       4  145026  145023
  145029       4  145026  145023  145032       4  145020  145017  145023      86
  145020  145017  145035      87  145017  145023  145026      45  145017  145023
  145029      45  145017  145023  145032      45  145017  145035  145038      88
  145014  145011  145017      46  145014  145011  145041      26  145011  145017
  145020      89  145008  145005  145011      29  145005  145011  145014      30
  145086  145092  145095       2  145074  145068  145077      34  145071  145068
  145074      35  145071  145068  145077      34  145065  145059  145068      76
  145062  145059  145065      35  145062  145059  145068      76  145059  145068
  145071      76  145059  145068  145074      76  145056  145053  145059      38
  145056  145053  145086      26  145053  145059  145062      39  145053  145059
  145065      39  145050  145047  145053      29  145047  145053  145056      30
  145137  145131  145140       4  145134  145131  145137       4  145134  145131
  145140       4  145128  145122  145131      99  145125  145122  145128      35
  145125  145122  145131      99  145122  145131  145134     100  145122  145131
  145137     100  145122  145131  145140     100  145116  145110  145119       4
  145113  145110  145116       4  145113  145110  145119       4  145107  145104
  145110      43  145107  145104  145122      68  145104  145110  145113      45
  145104  145110  145116      45  145104  145110  145119      45  145104  145122
  145125      67  145104  145122  145128      67  145101  145098  145104      46
  145101  145098  145143      26  145098  145104  145107      47  145095  145092
  145098      29  145092  145098  145101      30  145185  145191  145194       2
  145182  145179  145185      26  145176  145170  145179       8  145173  145170
  145176       4  145173  145170  145179       8  145170  145179  145182      54
  145167  145161  145170      92  145164  145161  145167       4  145164  145161
  145170      92  145161  145170  145173      92  145161  145170  145176      92
  145158  145152  145161      94  145155  145152  145158      71  145155  145152
  145161      94  145152  145161  145164      92  145152  145161  145167      92
  145149  145152  145155      97  145149  145152  145158      97  145149  145179
  145182      30  145251  145257  145260       2  145245  145239  145248      12
  145242  145239  145245      12  145242  145239  145248      12  145236  145230
  145239      16  145233  145230  145236      17  145233  145230  145239      16
  145230  145239  145242      18  145230  145239  145245      18  145230  145239
  145248      18  145227  145221  145230      19  145224  145221  145227      20
  145224  145221  145230      19  145221  145230  145233      21  145221  145230
  145236      21  145218  145212  145221      19  145215  145212  145218      20
  145215  145212  145221      19  145212  145221  145224      19  145212  145221
  145227      19  145209  145203  145212      19  145206  145203  145209      20
  145206  145203  145212      19  145203  145212  145215      19  145203  145212
  145218      19  145200  145197  145203      25  145200  145197  145251      26
  145197  145203  145206      27  145197  145203  145209      27  145194  145191
  145197      29  145191  145197  145200      30  145284  145278  145287      34
  145281  145278  145284      35  145281  145278  145287      34  145275  145269
  145278      76  145272  145269  145275      35  145272  145269  145278      76
  145269  145278  145281      76  145269  145278  145284      76  145266  145263
  145269      38  145266  145263  145296      26  145263  145269  145272      39
  145263  145269  145275      39  145260  145257  145263      29  145257  145263
  145266      30  145425  145422  145428     155  145422  145428  145431     156
  145413  145410  145416     155  145413  145410  145422      94  145410  145416
  145419     156  145410  145422  145425      94  145401  145398  145404     158
  145395  145398  145401     158  145389  145386  145392      58  145383  145386
  145389      60  145383  145386  145392      60  145374  145371  145377     169
  145368  145371  145374     173  145365  145362  145368     177  145365  145362
  145422     178  145362  145422  145425      94  145359  145362  145365     182
  145356  145353  145359     184  145356  145353  145410      94  145353  145410
  145413      94  145350  145344  145353      94  145347  145344  145350      71
  145347  145344  145353      94  145344  145353  145356      94  145341  145344
  145347     184  145341  145344  145350     184  145470  145476  145479       2
  145464  145458  145467       4  145461  145458  145464       4  145461  145458
  145467       4  145455  145452  145458       6  145455  145452  145470       7
  145452  145458  145461       8  145452  145458  145464       8  145452  145458
  145467       8  145449  145440  145452      11  145446  145440  145449      12
  145446  145440  145452      11  145443  145440  145446      12  145443  145440
  145449      12  145443  145440  145452      11  145440  145452  145455      13
  145536  145542  145545       2  145530  145524  145533      12  145527  145524
  145530      12  145527  145524  145533      12  145521  145515  145524      16
  145518  145515  145521      17  145518  145515  145524      16  145515  145524
  145527      18  145515  145524  145530      18  145515  145524  145533      18
  145512  145506  145515      19  145509  145506  145512      20  145509  145506
  145515      19  145506  145515  145518      21  145506  145515  145521      21
  145503  145497  145506      19  145500  145497  145503      20  145500  145497
  145506      19  145497  145506  145509      19  145497  145506  145512      19
  145494  145488  145497      19  145491  145488  145494      20  145491  145488
```
