## Supplementary material for "How a pathogenic mutation impairs Hsp60 functional dynamics from monomeric to fully assembled states": Input scripts and videos: D_WT_ASHASP.top (part 50 of 116)

```
  145497      19  145488  145497  145500      19  145488  145497  145503      19
  145485  145482  145488      25  145485  145482  145536      26  145482  145488
  145491      27  145482  145488  145494      27  145479  145476  145482      29
  145476  145482  145485      30  145572  145578  145581       2  145560  145554
  145563      34  145557  145554  145560      35  145557  145554  145563      34
  145551  145548  145554      38  145551  145548  145572      26  145548  145554
  145557      39  145548  145554  145560      39  145545  145542  145548      29
  145542  145548  145551      30  145620  145626  145629       2  145614  145608
  145617       4  145611  145608  145614       4  145611  145608  145617       4
  145602  145596  145605       4  145599  145596  145602       4  145599  145596
  145605       4  145593  145590  145596      43  145593  145590  145608      43
  145590  145596  145599      45  145590  145596  145602      45  145590  145596
  145605      45  145590  145608  145611      45  145590  145608  145614      45
  145590  145608  145617      45  145587  145584  145590      46  145587  145584
  145620      26  145584  145590  145593      47  145581  145578  145584      29
  145578  145584  145587      30  145686  145692  145695       2  145680  145674
  145683      12  145677  145674  145680      12  145677  145674  145683      12
  145671  145665  145674      16  145668  145665  145671      17  145668  145665
  145674      16  145665  145674  145677      18  145665  145674  145680      18
  145665  145674  145683      18  145662  145656  145665      19  145659  145656
  145662      20  145659  145656  145665      19  145656  145665  145668      21
  145656  145665  145671      21  145653  145647  145656      19  145650  145647
  145653      20  145650  145647  145656      19  145647  145656  145659      19
  145647  145656  145662      19  145644  145638  145647      19  145641  145638
  145644      20  145641  145638  145647      19  145638  145647  145650      19
  145638  145647  145653      19  145635  145632  145638      25  145635  145632
  145686      26  145632  145638  145641      27  145632  145638  145644      27
  145629  145626  145632      29  145626  145632  145635      30  145746  145752
  145755       2  145737  145734  145740      50  145734  145740  145743      50
  145731  145728  145734      50  145728  145734  145737      50  145725  145722
  145728      50  145722  145728  145731      50  145719  145716  145722      50
  145716  145722  145725      50  145713  145716  145719      50  145713  145740
  145743      50  145710  145704  145713      52  145707  145704  145710       4
  145707  145704  145713      52  145701  145698  145704      54  145701  145698
  145746      26  145698  145704  145707       8  145698  145704  145710       8
  145695  145692  145698      29  145692  145698  145701      30  145767  145773
  145776       2  145764  145758  145767      26  145761  145758  145764      57
  145761  145758  145767      26  145755  145752  145758      29  145752  145758
  145761      30  145752  145758  145764      30  145797  145803  145806       2
  145791  145785  145794       4  145788  145785  145791       4  145788  145785
  145794       4  145782  145779  145785      54  145782  145779  145797      26
  145779  145785  145788       8  145779  145785  145791       8  145779  145785
  145794       8  145776  145773  145779      29  145773  145779  145782      30
  145833  145839  145842       2  145821  145815  145824      34  145818  145815
  145821      35  145818  145815  145824      34  145812  145809  145815      38
  145812  145809  145833      26  145809  145815  145818      39  145809  145815
  145821      39  145806  145803  145809      29  145803  145809  145812      30
  145863  145869  145872       2  145857  145851  145860       4  145854  145851
  145857       4  145854  145851  145860       4  145848  145845  145851      54
  145848  145845  145863      26  145845  145851  145854       8  145845  145851
  145857       8  145845  145851  145860       8  145842  145839  145845      29
  145839  145845  145848      30  145935  145941  145944       2  145929  145926
  145932      58  145920  145917  145923      58  145914  145917  145920      60
  145914  145917  145923      60  145914  145926  145929      60  145914  145926
  145932      60  145911  145908  145914      60  145905  145899  145908      61
  145902  145899  145905      62  145902  145899  145908      61  145899  145908
  145911      63  145896  145890  145899      19  145893  145890  145896      20
  145893  145890  145899      19  145890  145899  145902      65  145890  145899
  145905      65  145887  145881  145890      19  145884  145881  145887      20
  145884  145881  145890      19  145881  145890  145893      19  145881  145890
  145896      19  145878  145875  145881      25  145878  145875  145935      26
  145875  145881  145884      27  145875  145881  145887      27  145872  145869
  145875      29  145869  145875  145878      30  145965  145971  145974       2
  145959  145953  145962       4  145956  145953  145959       4  145956  145953
  145962       4  145950  145947  145953      54  145950  145947  145965      26
  145947  145953  145956       8  145947  145953  145959       8  145947  145953
  145962       8  145944  145941  145947      29  145941  145947  145950      30
  146022  146028  146031       2  146016  146010  146019       4  146013  146010
  146016       4  146013  146010  146019       4  146004  145998  146007       4
  146001  145998  146004       4  146001  145998  146007       4  145995  145992
  145998      43  145995  145992  146010      43  145992  145998  146001      45
  145992  145998  146004      45  145992  145998  146007      45  145992  146010
  146013      45  145992  146010  146016      45  145992  146010  146019      45
  145989  145983  145992      67  145986  145983  145989      35  145986  145983
  145992      67  145983  145992  145995      68  145980  145977  145983      38
  145980  145977  146022      26  145977  145983  145986      39  145977  145983
  145989      39  145974  145971  145977      29  145971  145977  145980      30
  146073  146079  146082       2  146067  146061  146070      71  146064  146061
  146067      71  146064  146061  146070      71  146058  146061  146064      72
  146058  146061  146067      72  146058  146061  146070      72  146055  146049
  146058      73  146052  146049  146055      74  146052  146049  146058      73
  146046  146040  146049      76  146043  146040  146046      35  146043  146040
  146049      76  146040  146049  146052      77  146040  146049  146055      77
  146037  146034  146040      38  146037  146034  146073      26  146034  146040
  146043      39  146034  146040  146046      39  146031  146028  146034      29
  146028  146034  146037      30  146130  146136  146139       2  146124  146118
  146127       4  146121  146118  146124       4  146121  146118  146127       4
  146112  146106  146115       4  146109  146106  146112       4  146109  146106
  146115       4  146103  146100  146106      43  146103  146100  146118      43
  146100  146106  146109      45  146100  146106  146112      45  146100  146106
  146115      45  146100  146118  146121      45  146100  146118  146124      45
  146100  146118  146127      45  146097  146091  146100      67  146094  146091
  146097      35  146094  146091  146100      67  146091  146100  146103      68
  146088  146085  146091      38  146088  146085  146130      26  146085  146091
  146094      39  146085  146091  146097      39  146082  146079  146085      29
  146079  146085  146088      30  146181  146187  146190       2  146175  146172
  146178      80  146166  146172  146175       2  146166  146172  146178       2
  146163  146157  146166      81  146160  146157  146163      35  146160  146157
  146166      81  146154  146148  146157      76  146151  146148  146154      35
  146151  146148  146157      76  146148  146157  146160      76  146148  146157
  146163      76  146145  146142  146148      38  146145  146142  146181      26
  146142  146148  146151      39  146142  146148  146154      39  146139  146136
  146142      29  146136  146142  146145      30  146202  146208  146211       2
  146199  146193  146202      26  146196  146193  146199      57  146196  146193
  146202      26  146190  146187  146193      29  146187  146193  146196      30
  146187  146193  146199      30  146250  146256  146259       2  146244  146238
  146247       4  146241  146238  146244       4  146241  146238  146247       4
  146232  146226  146235       4  146229  146226  146232       4  146229  146226
  146235       4  146223  146220  146226      43  146223  146220  146238      43
  146220  146226  146229      45  146220  146226  146232      45  146220  146226
  146235      45  146220  146238  146241      45  146220  146238  146244      45
  146220  146238  146247      45  146217  146214  146220      46  146217  146214
  146250      26  146214  146220  146223      47  146211  146208  146214      29
  146208  146214  146217      30  146286  146292  146295       2  146274  146268
  146277      34  146271  146268  146274      35  146271  146268  146277      34
  146265  146262  146268      38  146265  146262  146286      26  146262  146268
  146271      39  146262  146268  146274      39  146259  146256  146262      29
  146256  146262  146265      30  146343  146349  146352       2  146337  146331
  146340       4  146334  146331  146337       4  146334  146331  146340       4
  146325  146319  146328       4  146322  146319  146325       4  146322  146319
  146328       4  146316  146313  146319      43  146316  146313  146331      43
  146313  146319  146322      45  146313  146319  146325      45  146313  146319
  146328      45  146313  146331  146334      45  146313  146331  146337      45
  146313  146331  146340      45  146310  146304  146313      67  146307  146304
  146310      35  146307  146304  146313      67  146304  146313  146316      68
  146301  146298  146304      38  146301  146298  146343      26  146298  146304
  146307      39  146298  146304  146310      39  146295  146292  146298      29
  146292  146298  146301      30  146400  146406  146409       2  146394  146388
  146397       4  146391  146388  146394       4  146391  146388  146397       4
  146382  146376  146385       4  146379  146376  146382       4  146379  146376
  146385       4  146373  146370  146376      43  146373  146370  146388      43
  146370  146376  146379      45  146370  146376  146382      45  146370  146376
  146385      45  146370  146388  146391      45  146370  146388  146394      45
  146370  146388  146397      45  146367  146361  146370      67  146364  146361
  146367      35  146364  146361  146370      67  146361  146370  146373      68
  146358  146355  146361      38  146358  146355  146400      26  146355  146361
  146364      39  146355  146361  146367      39  146352  146349  146355      29
  146349  146355  146358      30  146430  146436  146439       2  146424  146418
  146427       4  146421  146418  146424       4  146421  146418  146427       4
  146415  146412  146418      54  146415  146412  146430      26  146412  146418
  146421       8  146412  146418  146424       8  146412  146418  146427       8
  146409  146406  146412      29  146406  146412  146415      30  146466  146472
  146475       2  146454  146448  146457      34  146451  146448  146454      35
  146451  146448  146457      34  146445  146442  146448      38  146445  146442
  146466      26  146442  146448  146451      39  146442  146448  146454      39
  146439  146436  146442      29  146436  146442  146445      30  146496  146502
  146505       2  146490  146484  146493       4  146487  146484  146490       4
  146487  146484  146493       4  146481  146478  146484      54  146481  146478
  146496      26  146478  146484  146487       8  146478  146484  146490       8
  146478  146484  146493       8  146475  146472  146478      29  146472  146478
  146481      30  146544  146550  146553       2  146538  146532  146541       4
  146535  146532  146538       4  146535  146532  146541       4  146526  146520
  146529       4  146523  146520  146526       4  146523  146520  146529       4
  146517  146514  146520      43  146517  146514  146532      43  146514  146520
  146523      45  146514  146520  146526      45  146514  146520  146529      45
  146514  146532  146535      45  146514  146532  146538      45  146514  146532
  146541      45  146511  146508  146514      46  146511  146508  146544      26
  146508  146514  146517      47  146505  146502  146508      29  146502  146508
  146511      30  146574  146580  146583       2  146568  146562  146571       4
  146565  146562  146568       4  146565  146562  146571       4  146559  146556
  146562      54  146559  146556  146574      26  146556  146562  146565       8
  146556  146562  146568       8  146556  146562  146571       8  146553  146550
  146556      29  146550  146556  146559      30  146622  146628  146631       2
  146616  146610  146619       4  146613  146610  146616       4  146613  146610
  146619       4  146604  146598  146607       4  146601  146598  146604       4
  146601  146598  146607       4  146595  146592  146598      43  146595  146592
  146610      43  146592  146598  146601      45  146592  146598  146604      45
  146592  146598  146607      45  146592  146610  146613      45  146592  146610
  146616      45  146592  146610  146619      45  146589  146586  146592      46
  146589  146586  146622      26  146586  146592  146595      47  146583  146580
  146586      29  146580  146586  146589      30  146664  146670  146673       2
  146652  146646  146655       4  146649  146646  146652       4  146649  146646
  146655       4  146643  146640  146646      86  146643  146640  146658      87
  146640  146646  146649      45  146640  146646  146652      45  146640  146646
  146655      45  146640  146658  146661      88  146637  146634  146640      46
  146637  146634  146664      26  146634  146640  146643      89  146631  146628
  146634      29  146628  146634  146637      30  146715  146721  146724       2
  146709  146703  146712      71  146706  146703  146709      71  146706  146703
  146712      71  146700  146703  146706      72  146700  146703  146709      72
  146700  146703  146712      72  146697  146691  146700      73  146694  146691
  146697      74  146694  146691  146700      73  146688  146682  146691      76
  146685  146682  146688      35  146685  146682  146691      76  146682  146691
  146694      77  146682  146691  146697      77  146679  146676  146682      38
  146679  146676  146715      26  146676  146682  146685      39  146676  146682
  146688      39  146673  146670  146676      29  146670  146676  146679      30
  146733  146727  146736      26  146730  146727  146733      57  146730  146727
  146736      26  146724  146721  146727      29  146721  146727  146730      30
  146721  146727  146733      30  146778  146784  146787       2  146775  146772
  146778      26  146769  146763  146772       8  146766  146763  146769       4
  146766  146763  146772       8  146763  146772  146775      54  146760  146754
  146763      92  146757  146754  146760       4  146757  146754  146763      92
  146754  146763  146766      92  146754  146763  146769      92  146751  146745
  146754      94  146748  146745  146751      71  146748  146745  146754      94
  146745  146754  146757      92  146745  146754  146760      92  146742  146745
  146748      97  146742  146745  146751      97  146742  146772  146775      30
  146844  146850  146853       2  146838  146832  146841      12  146835  146832
  146838      12  146835  146832  146841      12  146829  146823  146832      16
  146826  146823  146829      17  146826  146823  146832      16  146823  146832
  146835      18  146823  146832  146838      18  146823  146832  146841      18
  146820  146814  146823      19  146817  146814  146820      20  146817  146814
  146823      19  146814  146823  146826      21  146814  146823  146829      21
  146811  146805  146814      19  146808  146805  146811      20  146808  146805
  146814      19  146805  146814  146817      19  146805  146814  146820      19
  146802  146796  146805      19  146799  146796  146802      20  146799  146796
  146805      19  146796  146805  146808      19  146796  146805  146811      19
  146793  146790  146796      25  146793  146790  146844      26  146790  146796
  146799      27  146790  146796  146802      27  146787  146784  146790      29
  146784  146790  146793      30  146865  146871  146874       2  146862  146856
  146865      26  146859  146856  146862      57  146859  146856  146865      26
  146853  146850  146856      29  146850  146856  146859      30  146850  146856
  146862      30  146937  146943  146946       2  146931  146928  146934      58
  146922  146919  146925      58  146916  146919  146922      60  146916  146919
  146925      60  146916  146928  146931      60  146916  146928  146934      60
  146913  146910  146916      60  146907  146901  146910      61  146904  146901
  146907      62  146904  146901  146910      61  146901  146910  146913      63
  146898  146892  146901      19  146895  146892  146898      20  146895  146892
  146901      19  146892  146901  146904      65  146892  146901  146907      65
  146889  146883  146892      19  146886  146883  146889      20  146886  146883
  146892      19  146883  146892  146895      19  146883  146892  146898      19
  146880  146877  146883      25  146880  146877  146937      26  146877  146883
  146886      27  146877  146883  146889      27  146874  146871  146877      29
  146871  146877  146880      30  146979  146985  146988       2  146967  146961
  146970       4  146964  146961  146967       4  146964  146961  146970       4
  146958  146955  146961      86  146958  146955  146973      87  146955  146961
  146964      45  146955  146961  146967      45  146955  146961  146970      45
  146955  146973  146976      88  146952  146949  146955      46  146952  146949
  146979      26  146949  146955  146958      89  146946  146943  146949      29
  146943  146949  146952      30  147027  147033  147036       2  147021  147015
  147024       4  147018  147015  147021       4  147018  147015  147024       4
  147009  147003  147012       4  147006  147003  147009       4  147006  147003
  147012       4  147000  146997  147003      43  147000  146997  147015      43
  146997  147003  147006      45  146997  147003  147009      45  146997  147003
  147012      45  146997  147015  147018      45  146997  147015  147021      45
  146997  147015  147024      45  146994  146991  146997      46  146994  146991
  147027      26  146991  146997  147000      47  146988  146985  146991      29
  146985  146991  146994      30  147084  147090  147093       2  147078  147072
  147081       4  147075  147072  147078       4  147075  147072  147081       4
  147069  147063  147072      99  147066  147063  147069      35  147066  147063
  147072      99  147063  147072  147075     100  147063  147072  147078     100
  147063  147072  147081     100  147057  147051  147060       4  147054  147051
  147057       4  147054  147051  147060       4  147048  147045  147051      43
  147048  147045  147063      68  147045  147051  147054      45  147045  147051
  147057      45  147045  147051  147060      45  147045  147063  147066      67
  147045  147063  147069      67  147042  147039  147045      46  147042  147039
  147084      26  147039  147045  147048      47  147036  147033  147039      29
  147033  147039  147042      30  147141  147147  147150       2  147135  147129
  147138       4  147132  147129  147135       4  147132  147129  147138       4
  147126  147120  147129      99  147123  147120  147126      35  147123  147120
  147129      99  147120  147129  147132     100  147120  147129  147135     100
  147120  147129  147138     100  147114  147108  147117       4  147111  147108
  147114       4  147111  147108  147117       4  147105  147102  147108      43
  147105  147102  147120      68  147102  147108  147111      45  147102  147108
  147114      45  147102  147108  147117      45  147102  147120  147123      67
  147102  147120  147126      67  147099  147096  147102      46  147099  147096
  147141      26  147096  147102  147105      47  147093  147090  147096      29
  147090  147096  147099      30  147186  147192  147195       2  147174  147168
  147177      34  147171  147168  147174      35  147171  147168  147177      34
  147165  147159  147168      76  147162  147159  147165      35  147162  147159
  147168      76  147159  147168  147171      76  147159  147168  147174      76
  147156  147153  147159      38  147156  147153  147186      26  147153  147159
  147162      39  147153  147159  147165      39  147150  147147  147153      29
  147147  147153  147156      30  147237  147243  147246       2  147231  147228
  147234      80  147222  147228  147231       2  147222  147228  147234       2
  147219  147213  147222      81  147216  147213  147219      35  147216  147213
  147222      81  147210  147204  147213      76  147207  147204  147210      35
  147207  147204  147213      76  147204  147213  147216      76  147204  147213
  147219      76  147201  147198  147204      38  147201  147198  147237      26
  147198  147204  147207      39  147198  147204  147210      39  147195  147192
  147198      29  147192  147198  147201      30  147270  147276  147279       2
  147261  147255  147264     104  147258  147255  147261      74  147258  147255
  147264     104  147255  147264  147267     105  147252  147249  147255      38
  147252  147249  147270      26  147249  147255  147258     106  147249  147255
  147261     106  147246  147243  147249      29  147243  147249  147252      30
  147342  147348  147351       2  147336  147333  147339     108  147330  147327
  147333      50  147327  147333  147336      50  147324  147321  147327      50
  147321  147327  147330      50  147318  147315  147321      50  147315  147321
  147324      50  147312  147315  147318     111  147309  147306  147312     114
  147303  147300  147306     117  147300  147306  147309     119  147297  147300
  147303     121  147294  147288  147297     125  147291  147288  147294       4
  147291  147288  147297     125  147285  147282  147288      54  147285  147282
  147342      26  147282  147288  147291       8  147282  147288  147294       8
  147279  147276  147282      29  147276  147282  147285      30  147363  147369
  147372       2  147360  147354  147363      26  147357  147354  147360      57
  147357  147354  147363      26  147351  147348  147354      29  147348  147354
  147357      30  147348  147354  147360      30  147387  147381  147390     104
  147384  147381  147387      74  147384  147381  147390     104  147381  147390
  147393     105  147378  147375  147381      38  147378  147375  147396      26
  147375  147381  147384     106  147375  147381  147387     106  147372  147369
  147375      29  147369  147375  147378      30  147438  147444  147447       2
  147435  147432  147438      26  147429  147423  147432       8  147426  147423
  147429       4  147426  147423  147432       8  147423  147432  147435      54
  147420  147414  147423      92  147417  147414  147420       4  147417  147414
  147423      92  147414  147423  147426      92  147414  147423  147429      92
  147411  147405  147414      94  147408  147405  147411      71  147408  147405
  147414      94  147405  147414  147417      92  147405  147414  147420      92
  147402  147405  147408      97  147402  147405  147411      97  147402  147432
  147435      30  147504  147510  147513       2  147498  147492  147501      12
  147495  147492  147498      12  147495  147492  147501      12  147489  147483
  147492      16  147486  147483  147489      17  147486  147483  147492      16
  147483  147492  147495      18  147483  147492  147498      18  147483  147492
  147501      18  147480  147474  147483      19  147477  147474  147480      20
  147477  147474  147483      19  147474  147483  147486      21  147474  147483
  147489      21  147471  147465  147474      19  147468  147465  147471      20
  147468  147465  147474      19  147465  147474  147477      19  147465  147474
  147480      19  147462  147456  147465      19  147459  147456  147462      20
  147459  147456  147465      19  147456  147465  147468      19  147456  147465
  147471      19  147453  147450  147456      25  147453  147450  147504      26
  147450  147456  147459      27  147450  147456  147462      27  147447  147444
  147450      29  147444  147450  147453      30  147552  147558  147561       2
  147546  147540  147549       4  147543  147540  147546       4  147543  147540
  147549       4  147534  147528  147537       4  147531  147528  147534       4
  147531  147528  147537       4  147525  147522  147528      43  147525  147522
  147540      43  147522  147528  147531      45  147522  147528  147534      45
  147522  147528  147537      45  147522  147540  147543      45  147522  147540
  147546      45  147522  147540  147549      45  147519  147516  147522      46
  147519  147516  147552      26  147516  147522  147525      47  147513  147510
  147516      29  147510  147516  147519      30  147594  147600  147603       2
  147582  147576  147585       4  147579  147576  147582       4  147579  147576
  147585       4  147573  147570  147576      86  147573  147570  147588      87
  147570  147576  147579      45  147570  147576  147582      45  147570  147576
  147585      45  147570  147588  147591      88  147567  147564  147570      46
  147567  147564  147594      26  147564  147570  147573      89  147561  147558
  147564      29  147558  147564  147567      30  147660  147666  147669       2
  147654  147648  147657      12  147651  147648  147654      12  147651  147648
  147657      12  147645  147639  147648      16  147642  147639  147645      17
  147642  147639  147648      16  147639  147648  147651      18  147639  147648
  147654      18  147639  147648  147657      18  147636  147630  147639      19
  147633  147630  147636      20  147633  147630  147639      19  147630  147639
  147642      21  147630  147639  147645      21  147627  147621  147630      19
  147624  147621  147627      20  147624  147621  147630      19  147621  147630
  147633      19  147621  147630  147636      19  147618  147612  147621      19
  147615  147612  147618      20  147615  147612  147621      19  147612  147621
  147624      19  147612  147621  147627      19  147609  147606  147612      25
  147609  147606  147660      26  147606  147612  147615      27  147606  147612
  147618      27  147603  147600  147606      29  147600  147606  147609      30
  147699  147705  147708       2  147687  147693  147696     130  147684  147678
  147687      81  147681  147678  147684      35  147681  147678  147687      81
  147675  147672  147678      38  147675  147672  147699      26  147672  147678
  147681      39  147672  147678  147684      39  147669  147666  147672      29
  147666  147672  147675      30  147720  147726  147729       2  147717  147711
  147720      26  147714  147711  147717      57  147714  147711  147720      26
  147708  147705  147711      29  147705  147711  147714      30  147705  147711
  147717      30  147768  147774  147777       2  147762  147756  147765       4
  147759  147756  147762       4  147759  147756  147765       4  147750  147744
  147753       4  147747  147744  147750       4  147747  147744  147753       4
  147741  147738  147744      43  147741  147738  147756      43  147738  147744
  147747      45  147738  147744  147750      45  147738  147744  147753      45
  147738  147756  147759      45  147738  147756  147762      45  147738  147756
  147765      45  147735  147732  147738      46  147735  147732  147768      26
  147732  147738  147741      47  147729  147726  147732      29  147726  147732
  147735      30  147810  147816  147819       2  147798  147792  147801       4
  147795  147792  147798       4  147795  147792  147801       4  147789  147786
  147792      86  147789  147786  147804      87  147786  147792  147795      45
  147786  147792  147798      45  147786  147792  147801      45  147786  147804
  147807      88  147783  147780  147786      46  147783  147780  147810      26
  147780  147786  147789      89  147777  147774  147780      29  147774  147780
  147783      30  147858  147864  147867       2  147852  147846  147855       4
  147849  147846  147852       4  147849  147846  147855       4  147840  147834
  147843       4  147837  147834  147840       4  147837  147834  147843       4
  147831  147828  147834      43  147831  147828  147846      43  147828  147834
  147837      45  147828  147834  147840      45  147828  147834  147843      45
  147828  147846  147849      45  147828  147846  147852      45  147828  147846
  147855      45  147825  147822  147828      46  147825  147822  147858      26
  147822  147828  147831      47  147819  147816  147822      29  147816  147822
  147825      30  147888  147894  147897       2  147882  147876  147885       4
  147879  147876  147882       4  147879  147876  147885       4  147873  147870
  147876      54  147873  147870  147888      26  147870  147876  147879       8
  147870  147876  147882       8  147870  147876  147885       8  147867  147864
  147870      29  147864  147870  147873      30  147954  147960  147963       2
  147948  147942  147951      12  147945  147942  147948      12  147945  147942
  147951      12  147939  147933  147942      16  147936  147933  147939      17
  147936  147933  147942      16  147933  147942  147945      18  147933  147942
  147948      18  147933  147942  147951      18  147930  147924  147933      19
  147927  147924  147930      20  147927  147924  147933      19  147924  147933
  147936      21  147924  147933  147939      21  147921  147915  147924      19
  147918  147915  147921      20  147918  147915  147924      19  147915  147924
  147927      19  147915  147924  147930      19  147912  147906  147915      19
  147909  147906  147912      20  147909  147906  147915      19  147906  147915
  147918      19  147906  147915  147921      19  147903  147900  147906      25
  147903  147900  147954      26  147900  147906  147909      27  147900  147906
  147912      27  147897  147894  147900      29  147894  147900  147903      30
  147987  147993  147996       2  147978  147972  147981     104  147975  147972
  147978      74  147975  147972  147981     104  147972  147981  147984     105
  147969  147966  147972      38  147969  147966  147987      26  147966  147972
  147975     106  147966  147972  147978     106  147963  147960  147966      29
  147960  147966  147969      30  148044  148050  148053       2  148038  148032
  148041       4  148035  148032  148038       4  148035  148032  148041       4
  148029  148023  148032      99  148026  148023  148029      35  148026  148023
  148032      99  148023  148032  148035     100  148023  148032  148038     100
  148023  148032  148041     100  148017  148011  148020       4  148014  148011
  148017       4  148014  148011  148020       4  148008  148005  148011      43
  148008  148005  148023      68  148005  148011  148014      45  148005  148011
  148017      45  148005  148011  148020      45  148005  148023  148026      67
  148005  148023  148029      67  148002  147999  148005      46  148002  147999
  148044      26  147999  148005  148008      47  147996  147993  147999      29
  147993  147999  148002      30  148080  148086  148089       2  148068  148062
  148071      34  148065  148062  148068      35  148065  148062  148071      34
  148059  148056  148062      38  148059  148056  148080      26  148056  148062
  148065      39  148056  148062  148068      39  148053  148050  148056      29
  148050  148056  148059      30  148137  148143  148146       2  148131  148125
  148134       4  148128  148125  148131       4  148128  148125  148134       4
  148119  148113  148122       4  148116  148113  148119       4  148116  148113
  148122       4  148110  148107  148113      43  148110  148107  148125      43
  148107  148113  148116      45  148107  148113  148119      45  148107  148113
  148122      45  148107  148125  148128      45  148107  148125  148131      45
  148107  148125  148134      45  148104  148098  148107      67  148101  148098
  148104      35  148101  148098  148107      67  148098  148107  148110      68
  148095  148092  148098      38  148095  148092  148137      26  148092  148098
  148101      39  148092  148098  148104      39  148089  148086  148092      29
  148086  148092  148095      30  148203  148209  148212       2  148197  148191
  148200      12  148194  148191  148197      12  148194  148191  148200      12
  148188  148182  148191      16  148185  148182  148188      17  148185  148182
  148191      16  148182  148191  148194      18  148182  148191  148197      18
  148182  148191  148200      18  148179  148173  148182      19  148176  148173
  148179      20  148176  148173  148182      19  148173  148182  148185      21
  148173  148182  148188      21  148170  148164  148173      19  148167  148164
  148170      20  148167  148164  148173      19  148164  148173  148176      19
  148164  148173  148179      19  148161  148155  148164      19  148158  148155
  148161      20  148158  148155  148164      19  148155  148164  148167      19
  148155  148164  148170      19  148152  148149  148155      25  148152  148149
  148203      26  148149  148155  148158      27  148149  148155  148161      27
  148146  148143  148149      29  148143  148149  148152      30  148239  148245
  148248       2  148227  148221  148230      34  148224  148221  148227      35
  148224  148221  148230      34  148218  148215  148221      38  148218  148215
  148239      26  148215  148221  148224      39  148215  148221  148227      39
  148212  148209  148215      29  148209  148215  148218      30  148305  148311
  148314       2  148299  148293  148302      12  148296  148293  148299      12
  148296  148293  148302      12  148290  148284  148293      16  148287  148284
  148290      17  148287  148284  148293      16  148284  148293  148296      18
  148284  148293  148299      18  148284  148293  148302      18  148281  148275
  148284      19  148278  148275  148281      20  148278  148275  148284      19
  148275  148284  148287      21  148275  148284  148290      21  148272  148266
  148275      19  148269  148266  148272      20  148269  148266  148275      19
  148266  148275  148278      19  148266  148275  148281      19  148263  148257
  148266      19  148260  148257  148263      20  148260  148257  148266      19
  148257  148266  148269      19  148257  148266  148272      19  148254  148251
  148257      25  148254  148251  148305      26  148251  148257  148260      27
  148251  148257  148263      27  148248  148245  148251      29  148245  148251
  148254      30  148368  148374  148377       2  148359  148356  148362      50
  148356  148362  148365      50  148347  148350  148353     130  148347  148356
  148359     134  148344  148341  148347     134  148338  148335  148341      50
  148335  148341  148344      50  148332  148335  148338      50  148332  148362
  148365      50  148329  148323  148332      52  148326  148323  148329       4
  148326  148323  148332      52  148320  148317  148323      54  148320  148317
  148368      26  148317  148323  148326       8  148317  148323  148329       8
  148314  148311  148317      29  148311  148317  148320      30  148434  148440
  148443       2  148428  148422  148431      12  148425  148422  148428      12
  148425  148422  148431      12  148419  148413  148422      16  148416  148413
  148419      17  148416  148413  148422      16  148413  148422  148425      18
  148413  148422  148428      18  148413  148422  148431      18  148410  148404
  148413      19  148407  148404  148410      20  148407  148404  148413      19
  148404  148413  148416      21  148404  148413  148419      21  148401  148395
  148404      19  148398  148395  148401      20  148398  148395  148404      19
  148395  148404  148407      19  148395  148404  148410      19  148392  148386
  148395      19  148389  148386  148392      20  148389  148386  148395      19
  148386  148395  148398      19  148386  148395  148401      19  148383  148380
  148386      25  148383  148380  148434      26  148380  148386  148389      27
  148380  148386  148392      27  148377  148374  148380      29  148374  148380
  148383      30  148476  148482  148485       2  148470  148467  148473      80
  148461  148467  148470       2  148461  148467  148473       2  148458  148452
  148461      81  148455  148452  148458      35  148455  148452  148461      81
  148449  148446  148452      38  148449  148446  148476      26  148446  148452
  148455      39  148446  148452  148458      39  148443  148440  148446      29
  148440  148446  148449      30  148533  148539  148542       2  148527  148521
  148530       4  148524  148521  148527       4  148524  148521  148530       4
  148518  148512  148521      99  148515  148512  148518      35  148515  148512
  148521      99  148512  148521  148524     100  148512  148521  148527     100
  148512  148521  148530     100  148506  148500  148509       4  148503  148500
  148506       4  148503  148500  148509       4  148497  148494  148500      43
  148497  148494  148512      68  148494  148500  148503      45  148494  148500
  148506      45  148494  148500  148509      45  148494  148512  148515      67
  148494  148512  148518      67  148491  148488  148494      46  148491  148488
  148533      26  148488  148494  148497      47  148485  148482  148488      29
  148482  148488  148491      30  148554  148560  148563       2  148551  148545
  148554      26  148548  148545  148551      57  148548  148545  148554      26
  148542  148539  148545      29  148539  148545  148548      30  148539  148545
  148551      30  148584  148590  148593       2  148578  148572  148581       4
  148575  148572  148578       4  148575  148572  148581       4  148569  148566
  148572      54  148569  148566  148584      26  148566  148572  148575       8
  148566  148572  148578       8  148566  148572  148581       8  148563  148560
  148566      29  148560  148566  148569      30  148650  148656  148659       2
  148644  148638  148647      12  148641  148638  148644      12  148641  148638
  148647      12  148635  148629  148638      16  148632  148629  148635      17
  148632  148629  148638      16  148629  148638  148641      18  148629  148638
  148644      18  148629  148638  148647      18  148626  148620  148629      19
  148623  148620  148626      20  148623  148620  148629      19  148620  148629
  148632      21  148620  148629  148635      21  148617  148611  148620      19
  148614  148611  148617      20  148614  148611  148620      19  148611  148620
  148623      19  148611  148620  148626      19  148608  148602  148611      19
  148605  148602  148608      20  148605  148602  148611      19  148602  148611
  148614      19  148602  148611  148617      19  148599  148596  148602      25
  148599  148596  148650      26  148596  148602  148605      27  148596  148602
  148608      27  148593  148590  148596      29  148590  148596  148599      30
  148707  148713  148716       2  148701  148695  148704       4  148698  148695
  148701       4  148698  148695  148704       4  148689  148683  148692       4
  148686  148683  148689       4  148686  148683  148692       4  148680  148677
  148683      43  148680  148677  148695      43  148677  148683  148686      45
  148677  148683  148689      45  148677  148683  148692      45  148677  148695
  148698      45  148677  148695  148701      45  148677  148695  148704      45
  148674  148668  148677      67  148671  148668  148674      35  148671  148668
  148677      67  148668  148677  148680      68  148665  148662  148668      38
  148665  148662  148707      26  148662  148668  148671      39  148662  148668
  148674      39  148659  148656  148662      29  148656  148662  148665      30
  148755  148761  148764       2  148749  148743  148752       4  148746  148743
  148749       4  148746  148743  148752       4  148737  148731  148740       4
  148734  148731  148737       4  148734  148731  148740       4  148728  148725
  148731      43  148728  148725  148743      43  148725  148731  148734      45
  148725  148731  148737      45  148725  148731  148740      45  148725  148743
  148746      45  148725  148743  148749      45  148725  148743  148752      45
  148722  148719  148725      46  148722  148719  148755      26  148719  148725
  148728      47  148716  148713  148719      29  148713  148719  148722      30
  148806  148812  148815       2  148800  148797  148803      80  148791  148797
  148800       2  148791  148797  148803       2  148788  148782  148791      81
  148785  148782  148788      35  148785  148782  148791      81  148779  148773
  148782      76  148776  148773  148779      35  148776  148773  148782      76
  148773  148782  148785      76  148773  148782  148788      76  148770  148767
  148773      38  148770  148767  148806      26  148767  148773  148776      39
  148767  148773  148779      39  148764  148761  148767      29  148761  148767
  148770      30  148842  148848  148851       2  148830  148824  148833      34
  148827  148824  148830      35  148827  148824  148833      34  148821  148818
  148824      38  148821  148818  148842      26  148818  148824  148827      39
  148818  148824  148830      39  148815  148812  148818      29  148812  148818
  148821      30  148890  148896  148899       2  148884  148878  148887       4
  148881  148878  148884       4  148881  148878  148887       4  148872  148866
  148875       4  148869  148866  148872       4  148869  148866  148875       4
  148863  148860  148866      43  148863  148860  148878      43  148860  148866
  148869      45  148860  148866  148872      45  148860  148866  148875      45
  148860  148878  148881      45  148860  148878  148884      45  148860  148878
  148887      45  148857  148854  148860      46  148857  148854  148890      26
  148854  148860  148863      47  148851  148848  148854      29  148848  148854
  148857      30  148920  148926  148929       2  148914  148908  148917       4
  148911  148908  148914       4  148911  148908  148917       4  148905  148902
  148908      54  148905  148902  148920      26  148902  148908  148911       8
  148902  148908  148914       8  148902  148908  148917       8  148899  148896
  148902      29  148896  148902  148905      30  148962  148968  148971       2
  148956  148953  148959      80  148947  148953  148956       2  148947  148953
  148959       2  148944  148938  148947      81  148941  148938  148944      35
  148941  148938  148947      81  148935  148932  148938      38  148935  148932
  148962      26  148932  148938  148941      39  148932  148938  148944      39
  148929  148926  148932      29  148926  148932  148935      30  149004  149010
  149013       2  148998  148995  149001      80  148989  148995  148998       2
  148989  148995  149001       2  148986  148980  148989      81  148983  148980
  148986      35  148983  148980  148989      81  148977  148974  148980      38
  148977  148974  149004      26  148974  148980  148983      39  148974  148980
  148986      39  148971  148968  148974      29  148968  148974  148977      30
  149046  149052  149055       2  149034  149028  149037       4  149031  149028
  149034       4  149031  149028  149037       4  149025  149022  149028      86
  149025  149022  149040      87  149022  149028  149031      45  149022  149028
  149034      45  149022  149028  149037      45  149022  149040  149043      88
  149019  149016  149022      46  149019  149016  149046      26  149016  149022
  149025      89  149013  149010  149016      29  149010  149016  149019      30
  149088  149094  149097       2  149082  149079  149085      80  149073  149079
  149082       2  149073  149079  149085       2  149070  149064  149073      81
  149067  149064  149070      35  149067  149064  149073      81  149061  149058
  149064      38  149061  149058  149088      26  149058  149064  149067      39
  149058  149064  149070      39  149055  149052  149058      29  149052  149058
  149061      30  149133  149139  149142       2  149121  149115  149124      34
  149118  149115  149121      35  149118  149115  149124      34  149112  149106
  149115      76  149109  149106  149112      35  149109  149106  149115      76
  149106  149115  149118      76  149106  149115  149121      76  149103  149100
  149106      38  149103  149100  149133      26  149100  149106  149109      39
  149100  149106  149112      39  149097  149094  149100      29  149094  149100
  149103      30  149178  149184  149187       2  149166  149160  149169      34
  149163  149160  149166      35  149163  149160  149169      34  149157  149151
  149160      76  149154  149151  149157      35  149154  149151  149160      76
  149151  149160  149163      76  149151  149160  149166      76  149148  149145
  149151      38  149148  149145  149178      26  149145  149151  149154      39
  149145  149151  149157      39  149142  149139  149145      29  149139  149145
  149148      30  149208  149214  149217       2  149202  149196  149205       4
  149199  149196  149202       4  149199  149196  149205       4  149193  149190
  149196      54  149193  149190  149208      26  149190  149196  149199       8
  149190  149196  149202       8  149190  149196  149205       8  149187  149184
  149190      29  149184  149190  149193      30  149229  149235  149238       2
  149226  149220  149229      26  149223  149220  149226      57  149223  149220
  149229      26  149217  149214  149220      29  149214  149220  149223      30
  149214  149220  149226      30  149265  149271  149274       2  149253  149247
  149256      34  149250  149247  149253      35  149250  149247  149256      34
  149244  149241  149247      38  149244  149241  149265      26  149241  149247
  149250      39  149241  149247  149253      39  149238  149235  149241      29
  149235  149241  149244      30  149286  149292  149295       2  149283  149277
  149286      26  149280  149277  149283      57  149280  149277  149286      26
  149274  149271  149277      29  149271  149277  149280      30  149271  149277
  149283      30  149328  149334  149337       2  149316  149310  149319       4
  149313  149310  149316       4  149313  149310  149319       4  149307  149304
  149310      86  149307  149304  149322      87  149304  149310  149313      45
  149304  149310  149316      45  149304  149310  149319      45  149304  149322
  149325      88  149301  149298  149304      46  149301  149298  149328      26
  149298  149304  149307      89  149295  149292  149298      29  149292  149298
  149301      30  149370  149376  149379       2  149358  149352  149361       4
  149355  149352  149358       4  149355  149352  149361       4  149349  149346
  149352      86  149349  149346  149364      87  149346  149352  149355      45
  149346  149352  149358      45  149346  149352  149361      45  149346  149364
  149367      88  149343  149340  149346      46  149343  149340  149370      26
  149340  149346  149349      89  149337  149334  149340      29  149334  149340
  149343      30  149412  149418  149421       2  149400  149394  149403       4
  149397  149394  149400       4  149397  149394  149403       4  149391  149388
  149394      86  149391  149388  149406      87  149388  149394  149397      45
  149388  149394  149400      45  149388  149394  149403      45  149388  149406
  149409      88  149385  149382  149388      46  149385  149382  149412      26
  149382  149388  149391      89  149379  149376  149382      29  149376  149382
  149385      30  149442  149448  149451       2  149436  149430  149439       4
  149433  149430  149436       4  149433  149430  149439       4  149427  149424
  149430      54  149427  149424  149442      26  149424  149430  149433       8
  149424  149430  149436       8  149424  149430  149439       8  149421  149418
  149424      29  149418  149424  149427      30  149484  149490  149493       2
  149472  149466  149475       4  149469  149466  149472       4  149469  149466
  149475       4  149463  149460  149466      86  149463  149460  149478      87
  149460  149466  149469      45  149460  149466  149472      45  149460  149466
  149475      45  149460  149478  149481      88  149457  149454  149460      46
  149457  149454  149484      26  149454  149460  149463      89  149451  149448
  149454      29  149448  149454  149457      30  149532  149538  149541       2
  149526  149520  149529       4  149523  149520  149526       4  149523  149520
  149529       4  149514  149508  149517       4  149511  149508  149514       4
  149511  149508  149517       4  149505  149502  149508      43  149505  149502
  149520      43  149502  149508  149511      45  149502  149508  149514      45
  149502  149508  149517      45  149502  149520  149523      45  149502  149520
  149526      45  149502  149520  149529      45  149499  149496  149502      46
  149499  149496  149532      26  149496  149502  149505      47  149493  149490
  149496      29  149490  149496  149499      30  149589  149595  149598       2
  149583  149577  149586       4  149580  149577  149583       4  149580  149577
  149586       4  149571  149565  149574       4  149568  149565  149571       4
  149568  149565  149574       4  149562  149559  149565      43  149562  149559
  149577      43  149559  149565  149568      45  149559  149565  149571      45
  149559  149565  149574      45  149559  149577  149580      45  149559  149577
  149583      45  149559  149577  149586      45  149556  149550  149559      67
  149553  149550  149556      35  149553  149550  149559      67  149550  149559
  149562      68  149547  149544  149550      38  149547  149544  149589      26
  149544  149550  149553      39  149544  149550  149556      39  149541  149538
  149544      29  149538  149544  149547      30  149619  149625  149628       2
  149613  149607  149616       4  149610  149607  149613       4  149610  149607
  149616       4  149604  149601  149607      54  149604  149601  149619      26
  149601  149607  149610       8  149601  149607  149613       8  149601  149607
  149616       8  149598  149595  149601      29  149595  149601  149604      30
  149691  149697  149700       2  149685  149682  149688      58  149676  149673
  149679      58  149670  149673  149676      60  149670  149673  149679      60
  149670  149682  149685      60  149670  149682  149688      60  149667  149664
  149670      60  149661  149655  149664      61  149658  149655  149661      62
  149658  149655  149664      61  149655  149664  149667      63  149652  149646
  149655      19  149649  149646  149652      20  149649  149646  149655      19
  149646  149655  149658      65  149646  149655  149661      65  149643  149637
  149646      19  149640  149637  149643      20  149640  149637  149646      19
  149637  149646  149649      19  149637  149646  149652      19  149634  149631
  149637      25  149634  149631  149691      26  149631  149637  149640      27
  149631  149637  149643      27  149628  149625  149631      29  149625  149631
  149634      30  149724  149730  149733       2  149715  149709  149718     104
  149712  149709  149715      74  149712  149709  149718     104  149709  149718
  149721     105  149706  149703  149709      38  149706  149703  149724      26
  149703  149709  149712     106  149703  149709  149715     106  149700  149697
  149703      29  149697  149703  149706      30  149781  149787  149790       2
  149775  149769  149778       4  149772  149769  149775       4  149772  149769
  149778       4  149766  149760  149769      99  149763  149760  149766      35
  149763  149760  149769      99  149760  149769  149772     100  149760  149769
  149775     100  149760  149769  149778     100  149754  149748  149757       4
  149751  149748  149754       4  149751  149748  149757       4  149745  149742
  149748      43  149745  149742  149760      68  149742  149748  149751      45
  149742  149748  149754      45  149742  149748  149757      45  149742  149760
  149763      67  149742  149760  149766      67  149739  149736  149742      46
  149739  149736  149781      26  149736  149742  149745      47  149733  149730
  149736      29  149730  149736  149739      30  149811  149817  149820       2
  149805  149799  149808       4  149802  149799  149805       4  149802  149799
  149808       4  149796  149793  149799      54  149796  149793  149811      26
  149793  149799  149802       8  149793  149799  149805       8  149793  149799
  149808       8  149790  149787  149793      29  149787  149793  149796      30
  149877  149883  149886       2  149871  149865  149874      12  149868  149865
  149871      12  149868  149865  149874      12  149862  149856  149865      16
  149859  149856  149862      17  149859  149856  149865      16  149856  149865
  149868      18  149856  149865  149871      18  149856  149865  149874      18
  149853  149847  149856      19  149850  149847  149853      20  149850  149847
  149856      19  149847  149856  149859      21  149847  149856  149862      21
  149844  149838  149847      19  149841  149838  149844      20  149841  149838
  149847      19  149838  149847  149850      19  149838  149847  149853      19
  149835  149829  149838      19  149832  149829  149835      20  149832  149829
  149838      19  149829  149838  149841      19  149829  149838  149844      19
  149826  149823  149829      25  149826  149823  149877      26  149823  149829
  149832      27  149823  149829  149835      27  149820  149817  149823      29
  149817  149823  149826      30  149922  149928  149931       2  149910  149904
  149913      34  149907  149904  149910      35  149907  149904  149913      34
  149901  149895  149904      76  149898  149895  149901      35  149898  149895
  149904      76  149895  149904  149907      76  149895  149904  149910      76
  149892  149889  149895      38  149892  149889  149922      26  149889  149895
  149898      39  149889  149895  149901      39  149886  149883  149889      29
  149883  149889  149892      30  149943  149949  149952       2  149940  149934
  149943      26  149937  149934  149940      57  149937  149934  149943      26
  149931  149928  149934      29  149928  149934  149937      30  149928  149934
  149940      30  150003  150009  150012       2  149994  149991  149997      50
  149991  149997  150000      50  149988  149985  149991      50  149985  149991
  149994      50  149982  149979  149985      50  149979  149985  149988      50
  149976  149973  149979      50  149973  149979  149982      50  149970  149973
  149976      50  149970  149997  150000      50  149967  149961  149970      52
  149964  149961  149967       4  149964  149961  149970      52  149958  149955
  149961      54  149958  149955  150003      26  149955  149961  149964       8
  149955  149961  149967       8  149952  149949  149955      29  149949  149955
  149958      30  150048  150054  150057       2  150036  150030  150039      34
  150033  150030  150036      35  150033  150030  150039      34  150027  150021
  150030      76  150024  150021  150027      35  150024  150021  150030      76
  150021  150030  150033      76  150021  150030  150036      76  150018  150015
  150021      38  150018  150015  150048      26  150015  150021  150024      39
  150015  150021  150027      39  150012  150009  150015      29  150009  150015
  150018      30  150114  150120  150123       2  150108  150102  150111      12
  150105  150102  150108      12  150105  150102  150111      12  150099  150093
  150102      16  150096  150093  150099      17  150096  150093  150102      16
  150093  150102  150105      18  150093  150102  150108      18  150093  150102
  150111      18  150090  150084  150093      19  150087  150084  150090      20
  150087  150084  150093      19  150084  150093  150096      21  150084  150093
  150099      21  150081  150075  150084      19  150078  150075  150081      20
  150078  150075  150084      19  150075  150084  150087      19  150075  150084
  150090      19  150072  150066  150075      19  150069  150066  150072      20
  150069  150066  150075      19  150066  150075  150078      19  150066  150075
  150081      19  150063  150060  150066      25  150063  150060  150114      26
  150060  150066  150069      27  150060  150066  150072      27  150057  150054
  150060      29  150054  150060  150063      30  150171  150177  150180       2
  150165  150159  150168       4  150162  150159  150165       4  150162  150159
  150168       4  150156  150150  150159      99  150153  150150  150156      35
  150153  150150  150159      99  150150  150159  150162     100  150150  150159
  150165     100  150150  150159  150168     100  150144  150138  150147       4
  150141  150138  150144       4  150141  150138  150147       4  150135  150132
  150138      43  150135  150132  150150      68  150132  150138  150141      45
  150132  150138  150144      45  150132  150138  150147      45  150132  150150
  150153      67  150132  150150  150156      67  150129  150126  150132      46
  150129  150126  150171      26  150126  150132  150135      47  150123  150120
  150126      29  150120  150126  150129      30  150204  150210  150213       2
  150195  150189  150198     104  150192  150189  150195      74  150192  150189
  150198     104  150189  150198  150201     105  150186  150183  150189      38
  150186  150183  150204      26  150183  150189  150192     106  150183  150189
  150195     106  150180  150177  150183      29  150177  150183  150186      30
  150270  150276  150279       2  150264  150258  150267      12  150261  150258
  150264      12  150261  150258  150267      12  150255  150249  150258      16
  150252  150249  150255      17  150252  150249  150258      16  150249  150258
  150261      18  150249  150258  150264      18  150249  150258  150267      18
  150246  150240  150249      19  150243  150240  150246      20  150243  150240
  150249      19  150240  150249  150252      21  150240  150249  150255      21
  150237  150231  150240      19  150234  150231  150237      20  150234  150231
  150240      19  150231  150240  150243      19  150231  150240  150246      19
  150228  150222  150231      19  150225  150222  150228      20  150225  150222
  150231      19  150222  150231  150234      19  150222  150231  150237      19
  150219  150216  150222      25  150219  150216  150270      26  150216  150222
  150225      27  150216  150222  150228      27  150213  150210  150216      29
  150210  150216  150219      30  150291  150297  150300       2  150288  150282
  150291      26  150285  150282  150288      57  150285  150282  150291      26
  150279  150276  150282      29  150276  150282  150285      30  150276  150282
  150288      30  150321  150327  150330       2  150315  150309  150318       4
  150312  150309  150315       4  150312  150309  150318       4  150306  150303
  150309      54  150306  150303  150321      26  150303  150309  150312       8
  150303  150309  150315       8  150303  150309  150318       8  150300  150297
  150303      29  150297  150303  150306      30  150357  150354  150360      80
  150348  150354  150357       2  150348  150354  150360       2  150345  150339
  150348      81  150342  150339  150345      35  150342  150339  150348      81
  150336  150333  150339      38  150336  150333  150363      26  150333  150339
  150342      39  150333  150339  150345      39  150330  150327  150333      29
  150327  150333  150336      30  150405  150411  150414       2  150402  150399
  150405      26  150396  150390  150399       8  150393  150390  150396       4
  150393  150390  150399       8  150390  150399  150402      54  150387  150381
  150390      92  150384  150381  150387       4  150384  150381  150390      92
  150381  150390  150393      92  150381  150390  150396      92  150378  150372
  150381      94  150375  150372  150378      71  150375  150372  150381      94
  150372  150381  150384      92  150372  150381  150387      92  150369  150372
  150375      97  150369  150372  150378      97  150369  150399  150402      30
  150453  150459  150462       2  150447  150441  150450       4  150444  150441
  150447       4  150444  150441  150450       4  150435  150429  150438       4
  150432  150429  150435       4  150432  150429  150438       4  150426  150423
  150429      43  150426  150423  150441      43  150423  150429  150432      45
  150423  150429  150435      45  150423  150429  150438      45  150423  150441
  150444      45  150423  150441  150447      45  150423  150441  150450      45
  150420  150417  150423      46  150420  150417  150453      26  150417  150423
  150426      47  150414  150411  150417      29  150411  150417  150420      30
  150498  150504  150507       2  150486  150480  150489      34  150483  150480
  150486      35  150483  150480  150489      34  150477  150471  150480      76
  150474  150471  150477      35  150474  150471  150480      76  150471  150480
  150483      76  150471  150480  150486      76  150468  150465  150471      38
  150468  150465  150498      26  150465  150471  150474      39  150465  150471
  150477      39  150462  150459  150465      29  150459  150465  150468      30
  150555  150561  150564       2  150549  150543  150552       4  150546  150543
  150549       4  150546  150543  150552       4  150540  150534  150543      99
  150537  150534  150540      35  150537  150534  150543      99  150534  150543
  150546     100  150534  150543  150549     100  150534  150543  150552     100
  150528  150522  150531       4  150525  150522  150528       4  150525  150522
  150531       4  150519  150516  150522      43  150519  150516  150534      68
  150516  150522  150525      45  150516  150522  150528      45  150516  150522
  150531      45  150516  150534  150537      67  150516  150534  150540      67
  150513  150510  150516      46  150513  150510  150555      26  150510  150516
  150519      47  150507  150504  150510      29  150504  150510  150513      30
  150627  150633  150636       2  150621  150618  150624      58  150612  150609
  150615      58  150606  150609  150612      60  150606  150609  150615      60
  150606  150618  150621      60  150606  150618  150624      60  150603  150600
  150606      60  150597  150591  150600      61  150594  150591  150597      62
  150594  150591  150600      61  150591  150600  150603      63  150588  150582
  150591      19  150585  150582  150588      20  150585  150582  150591      19
  150582  150591  150594      65  150582  150591  150597      65  150579  150573
  150582      19  150576  150573  150579      20  150576  150573  150582      19
  150573  150582  150585      19  150573  150582  150588      19  150570  150567
  150573      25  150570  150567  150627      26  150567  150573  150576      27
  150567  150573  150579      27  150564  150561  150567      29  150561  150567
  150570      30  150699  150705  150708       2  150693  150690  150696      58
  150684  150681  150687      58  150678  150681  150684      60  150678  150681
  150687      60  150678  150690  150693      60  150678  150690  150696      60
  150675  150672  150678      60  150669  150663  150672      61  150666  150663
  150669      62  150666  150663  150672      61  150663  150672  150675      63
  150660  150654  150663      19  150657  150654  150660      20  150657  150654
  150663      19  150654  150663  150666      65  150654  150663  150669      65
  150651  150645  150654      19  150648  150645  150651      20  150648  150645
  150654      19  150645  150654  150657      19  150645  150654  150660      19
  150642  150639  150645      25  150642  150639  150699      26  150639  150645
  150648      27  150639  150645  150651      27  150636  150633  150639      29
  150633  150639  150642      30  150720  150726  150729       2  150717  150711
  150720      26  150714  150711  150717      57  150714  150711  150720      26
  150708  150705  150711      29  150705  150711  150714      30  150705  150711
  150717      30  150768  150774  150777       2  150762  150756  150765       4
  150759  150756  150762       4  150759  150756  150765       4  150750  150744
  150753       4  150747  150744  150750       4  150747  150744  150753       4
  150741  150738  150744      43  150741  150738  150756      43  150738  150744
  150747      45  150738  150744  150750      45  150738  150744  150753      45
  150738  150756  150759      45  150738  150756  150762      45  150738  150756
  150765      45  150735  150732  150738      46  150735  150732  150768      26
  150732  150738  150741      47  150729  150726  150732      29  150726  150732
  150735      30  150819  150825  150828       2  150813  150807  150816      71
  150810  150807  150813      71  150810  150807  150816      71  150804  150807
  150810      72  150804  150807  150813      72  150804  150807  150816      72
  150801  150795  150804      73  150798  150795  150801      74  150798  150795
  150804      73  150792  150786  150795      76  150789  150786  150792      35
  150789  150786  150795      76  150786  150795  150798      77  150786  150795
  150801      77  150783  150780  150786      38  150783  150780  150819      26
  150780  150786  150789      39  150780  150786  150792      39  150777  150774
  150780      29  150774  150780  150783      30  150876  150882  150885       2
  150870  150864  150873       4  150867  150864  150870       4  150867  150864
  150873       4  150858  150852  150861       4  150855  150852  150858       4
  150855  150852  150861       4  150849  150846  150852      43  150849  150846
  150864      43  150846  150852  150855      45  150846  150852  150858      45
  150846  150852  150861      45  150846  150864  150867      45  150846  150864
  150870      45  150846  150864  150873      45  150843  150837  150846      67
  150840  150837  150843      35  150840  150837  150846      67  150837  150846
  150849      68  150834  150831  150837      38  150834  150831  150876      26
  150831  150837  150840      39  150831  150837  150843      39  150828  150825
  150831      29  150825  150831  150834      30  150906  150912  150915       2
  150900  150894  150903       4  150897  150894  150900       4  150897  150894
  150903       4  150891  150888  150894      54  150891  150888  150906      26
  150888  150894  150897       8  150888  150894  150900       8  150888  150894
  150903       8  150885  150882  150888      29  150882  150888  150891      30
  150954  150960  150963       2  150948  150942  150951       4  150945  150942
  150948       4  150945  150942  150951       4  150936  150930  150939       4
  150933  150930  150936       4  150933  150930  150939       4  150927  150924
  150930      43  150927  150924  150942      43  150924  150930  150933      45
  150924  150930  150936      45  150924  150930  150939      45  150924  150942
  150945      45  150924  150942  150948      45  150924  150942  150951      45
  150921  150918  150924      46  150921  150918  150954      26  150918  150924
  150927      47  150915  150912  150918      29  150912  150918  150921      30
  150990  150996  150999       2  150978  150972  150981      34  150975  150972
  150978      35  150975  150972  150981      34  150969  150966  150972      38
  150969  150966  150990      26  150966  150972  150975      39  150966  150972
  150978      39  150963  150960  150966      29  150960  150966  150969      30
  151020  151026  151029       2  151014  151008  151017       4  151011  151008
  151014       4  151011  151008  151017       4  151005  151002  151008      54
  151005  151002  151020      26  151002  151008  151011       8  151002  151008
  151014       8  151002  151008  151017       8  150999  150996  151002      29
  150996  151002  151005      30  151068  151074  151077       2  151062  151056
  151065       4  151059  151056  151062       4  151059  151056  151065       4
  151050  151044  151053       4  151047  151044  151050       4  151047  151044
  151053       4  151041  151038  151044      43  151041  151038  151056      43
  151038  151044  151047      45  151038  151044  151050      45  151038  151044
  151053      45  151038  151056  151059      45  151038  151056  151062      45
  151038  151056  151065      45  151035  151032  151038      46  151035  151032
  151068      26  151032  151038  151041      47  151029  151026  151032      29
  151026  151032  151035      30  151125  151131  151134       2  151119  151113
  151122       4  151116  151113  151119       4  151116  151113  151122       4
  151110  151104  151113      99  151107  151104  151110      35  151107  151104
  151113      99  151104  151113  151116     100  151104  151113  151119     100
  151104  151113  151122     100  151098  151092  151101       4  151095  151092
  151098       4  151095  151092  151101       4  151089  151086  151092      43
  151089  151086  151104      68  151086  151092  151095      45  151086  151092
  151098      45  151086  151092  151101      45  151086  151104  151107      67
  151086  151104  151110      67  151083  151080  151086      46  151083  151080
  151125      26  151080  151086  151089      47  151077  151074  151080      29
  151074  151080  151083      30  151155  151161  151164       2  151149  151143
  151152       4  151146  151143  151149       4  151146  151143  151152       4
  151140  151137  151143      54  151140  151137  151155      26  151137  151143
  151146       8  151137  151143  151149       8  151137  151143  151152       8
  151134  151131  151137      29  151131  151137  151140      30  151200  151206
  151209       2  151188  151182  151191      34  151185  151182  151188      35
  151185  151182  151191      34  151179  151173  151182      76  151176  151173
  151179      35  151176  151173  151182      76  151173  151182  151185      76
  151173  151182  151188      76  151170  151167  151173      38  151170  151167
  151200      26  151167  151173  151176      39  151167  151173  151179      39
  151164  151161  151167      29  151161  151167  151170      30  151257  151263
  151266       2  151251  151245  151254       4  151248  151245  151251       4
  151248  151245  151254       4  151239  151233  151242       4  151236  151233
  151239       4  151236  151233  151242       4  151230  151227  151233      43
  151230  151227  151245      43  151227  151233  151236      45  151227  151233
  151239      45  151227  151233  151242      45  151227  151245  151248      45
  151227  151245  151251      45  151227  151245  151254      45  151224  151218
  151227      67  151221  151218  151224      35  151221  151218  151227      67
  151218  151227  151230      68  151215  151212  151218      38  151215  151212
  151257      26  151212  151218  151221      39  151212  151218  151224      39
  151209  151206  151212      29  151206  151212  151215      30  151323  151329
  151332       2  151317  151311  151320      12  151314  151311  151317      12
  151314  151311  151320      12  151308  151302  151311      16  151305  151302
  151308      17  151305  151302  151311      16  151302  151311  151314      18
  151302  151311  151317      18  151302  151311  151320      18  151299  151293
  151302      19  151296  151293  151299      20  151296  151293  151302      19
  151293  151302  151305      21  151293  151302  151308      21  151290  151284
  151293      19  151287  151284  151290      20  151287  151284  151293      19
  151284  151293  151296      19  151284  151293  151299      19  151281  151275
  151284      19  151278  151275  151281      20  151278  151275  151284      19
  151275  151284  151287      19  151275  151284  151290      19  151272  151269
  151275      25  151272  151269  151323      26  151269  151275  151278      27
  151269  151275  151281      27  151266  151263  151269      29  151263  151269
  151272      30  151389  151395  151398       2  151383  151377  151386      12
  151380  151377  151383      12  151380  151377  151386      12  151374  151368
  151377      16  151371  151368  151374      17  151371  151368  151377      16
  151368  151377  151380      18  151368  151377  151383      18  151368  151377
  151386      18  151365  151359  151368      19  151362  151359  151365      20
  151362  151359  151368      19  151359  151368  151371      21  151359  151368
  151374      21  151356  151350  151359      19  151353  151350  151356      20
  151353  151350  151359      19  151350  151359  151362      19  151350  151359
  151365      19  151347  151341  151350      19  151344  151341  151347      20
  151344  151341  151350      19  151341  151350  151353      19  151341  151350
  151356      19  151338  151335  151341      25  151338  151335  151389      26
  151335  151341  151344      27  151335  151341  151347      27  151332  151329
  151335      29  151329  151335  151338      30  151440  151446  151449       2
  151434  151431  151437      80  151425  151431  151434       2  151425  151431
  151437       2  151422  151416  151425      81  151419  151416  151422      35
  151419  151416  151425      81  151413  151407  151416      76  151410  151407
  151413      35  151410  151407  151416      76  151407  151416  151419      76
  151407  151416  151422      76  151404  151401  151407      38  151404  151401
  151440      26  151401  151407  151410      39  151401  151407  151413      39
  151398  151395  151401      29  151395  151401  151404      30  151473  151479
  151482       2  151464  151458  151467     104  151461  151458  151464      74
  151461  151458  151467     104  151458  151467  151470     105  151455  151452
  151458      38  151455  151452  151473      26  151452  151458  151461     106
  151452  151458  151464     106  151449  151446  151452      29  151446  151452
  151455      30  151533  151527  151536      12  151530  151527  151533      12
  151530  151527  151536      12  151524  151518  151527      16  151521  151518
  151524      17  151521  151518  151527      16  151518  151527  151530      18
  151518  151527  151533      18  151518  151527  151536      18  151515  151509
  151518      19  151512  151509  151515      20  151512  151509  151518      19
  151509  151518  151521      21  151509  151518  151524      21  151506  151500
  151509      19  151503  151500  151506      20  151503  151500  151509      19
  151500  151509  151512      19  151500  151509  151515      19  151497  151491
  151500      19  151494  151491  151497      20  151494  151491  151500      19
  151491  151500  151503      19  151491  151500  151506      19  151488  151485
  151491      25  151488  151485  151539      26  151485  151491  151494      27
  151485  151491  151497      27  151482  151479  151485      29  151479  151485
  151488      30  151581  151587  151590       2  151578  151575  151581      26
  151572  151566  151575       8  151569  151566  151572       4  151569  151566
  151575       8  151566  151575  151578      54  151563  151557  151566      92
  151560  151557  151563       4  151560  151557  151566      92  151557  151566
  151569      92  151557  151566  151572      92  151554  151548  151557      94
  151551  151548  151554      71  151551  151548  151557      94  151548  151557
  151560      92  151548  151557  151563      92  151545  151548  151551      97
  151545  151548  151554      97  151545  151575  151578      30  151629  151635
  151638       2  151623  151617  151626       4  151620  151617  151623       4
  151620  151617  151626       4  151611  151605  151614       4  151608  151605
  151611       4  151608  151605  151614       4  151602  151599  151605      43
  151602  151599  151617      43  151599  151605  151608      45  151599  151605
  151611      45  151599  151605  151614      45  151599  151617  151620      45
  151599  151617  151623      45  151599  151617  151626      45  151596  151593
  151599      46  151596  151593  151629      26  151593  151599  151602      47
  151590  151587  151593      29  151587  151593  151596      30  151671  151677
  151680       2  151659  151653  151662       4  151656  151653  151659       4
  151656  151653  151662       4  151650  151647  151653      86  151650  151647
  151665      87  151647  151653  151656      45  151647  151653  151659      45
  151647  151653  151662      45  151647  151665  151668      88  151644  151641
  151647      46  151644  151641  151671      26  151641  151647  151650      89
  151638  151635  151641      29  151635  151641  151644      30  151701  151695
  151704       4  151698  151695  151701       4  151698  151695  151704       4
  151692  151689  151695      86  151692  151689  151707      87  151689  151695
  151698      45  151689  151695  151701      45  151689  151695  151704      45
  151689  151707  151710      88  151686  151683  151689      46  151686  151683
  151713      26  151683  151689  151692      89  151680  151677  151683      29
  151677  151683  151686      30  151755  151761  151764       2  151752  151749
  151755      26  151746  151740  151749       8  151743  151740  151746       4
  151743  151740  151749       8  151740  151749  151752      54  151737  151731
  151740      92  151734  151731  151737       4  151734  151731  151740      92
  151731  151740  151743      92  151731  151740  151746      92  151728  151722
  151731      94  151725  151722  151728      71  151725  151722  151731      94
  151722  151731  151734      92  151722  151731  151737      92  151719  151722
  151725      97  151719  151722  151728      97  151719  151749  151752      30
  151800  151806  151809       2  151788  151782  151791      34  151785  151782
  151788      35  151785  151782  151791      34  151779  151773  151782      76
  151776  151773  151779      35  151776  151773  151782      76  151773  151782
  151785      76  151773  151782  151788      76  151770  151767  151773      38
  151770  151767  151800      26  151767  151773  151776      39  151767  151773
  151779      39  151764  151761  151767      29  151761  151767  151770      30
  151845  151851  151854       2  151833  151827  151836      34  151830  151827
  151833      35  151830  151827  151836      34  151824  151818  151827      76
  151821  151818  151824      35  151821  151818  151827      76  151818  151827
  151830      76  151818  151827  151833      76  151815  151812  151818      38
  151815  151812  151845      26  151812  151818  151821      39  151812  151818
  151824      39  151809  151806  151812      29  151806  151812  151815      30
  151902  151908  151911       2  151896  151890  151899       4  151893  151890
  151896       4  151893  151890  151899       4  151887  151881  151890      99
  151884  151881  151887      35  151884  151881  151890      99  151881  151890
  151893     100  151881  151890  151896     100  151881  151890  151899     100
  151875  151869  151878       4  151872  151869  151875       4  151872  151869
  151878       4  151866  151863  151869      43  151866  151863  151881      68
  151863  151869  151872      45  151863  151869  151875      45  151863  151869
  151878      45  151863  151881  151884      67  151863  151881  151887      67
  151860  151857  151863      46  151860  151857  151902      26  151857  151863
  151866      47  151854  151851  151857      29  151851  151857  151860      30
  151932  151938  151941       2  151926  151920  151929       4  151923  151920
  151926       4  151923  151920  151929       4  151917  151914  151920      54
  151917  151914  151932      26  151914  151920  151923       8  151914  151920
  151926       8  151914  151920  151929       8  151911  151908  151914      29
  151908  151914  151917      30  151983  151989  151992       2  151977  151974
  151980      80  151968  151974  151977       2  151968  151974  151980       2
  151965  151959  151968      81  151962  151959  151965      35  151962  151959
  151968      81  151956  151950  151959      76  151953  151950  151956      35
  151953  151950  151959      76  151950  151959  151962      76  151950  151959
  151965      76  151947  151944  151950      38  151947  151944  151983      26
  151944  151950  151953      39  151944  151950  151956      39  151941  151938
  151944      29  151938  151944  151947      30  152031  152037  152040       2
  152025  152019  152028       4  152022  152019  152025       4  152022  152019
  152028       4  152013  152007  152016       4  152010  152007  152013       4
  152010  152007  152016       4  152004  152001  152007      43  152004  152001
  152019      43  152001  152007  152010      45  152001  152007  152013      45
  152001  152007  152016      45  152001  152019  152022      45  152001  152019
  152025      45  152001  152019  152028      45  151998  151995  152001      46
  151998  151995  152031      26  151995  152001  152004      47  151992  151989
  151995      29  151989  151995  151998      30  152061  152067  152070       2
  152055  152049  152058       4  152052  152049  152055       4  152052  152049
  152058       4  152046  152043  152049      54  152046  152043  152061      26
  152043  152049  152052       8  152043  152049  152055       8  152043  152049
  152058       8  152040  152037  152043      29  152037  152043  152046      30
  152103  152109  152112       2  152091  152085  152094       4  152088  152085
  152091       4  152088  152085  152094       4  152082  152079  152085      86
  152082  152079  152097      87  152079  152085  152088      45  152079  152085
  152091      45  152079  152085  152094      45  152079  152097  152100      88
  152076  152073  152079      46  152076  152073  152103      26  152073  152079
  152082      89  152070  152067  152073      29  152067  152073  152076      30
  152160  152166  152169       2  152154  152148  152157       4  152151  152148
  152154       4  152151  152148  152157       4  152145  152139  152148      99
  152142  152139  152145      35  152142  152139  152148      99  152139  152148
  152151     100  152139  152148  152154     100  152139  152148  152157     100
  152133  152127  152136       4  152130  152127  152133       4  152130  152127
  152136       4  152124  152121  152127      43  152124  152121  152139      68
  152121  152127  152130      45  152121  152127  152133      45  152121  152127
  152136      45  152121  152139  152142      67  152121  152139  152145      67
  152118  152115  152121      46  152118  152115  152160      26  152115  152121
  152124      47  152112  152109  152115      29  152109  152115  152118      30
  152193  152199  152202       2  152184  152178  152187     104  152181  152178
  152184      74  152181  152178  152187     104  152178  152187  152190     105
  152175  152172  152178      38  152175  152172  152193      26  152172  152178
  152181     106  152172  152178  152184     106  152169  152166  152172      29
  152166  152172  152175      30  152223  152229  152232       2  152217  152211
  152220       4  152214  152211  152217       4  152214  152211  152220       4
  152208  152205  152211      54  152208  152205  152223      26  152205  152211
  152214       8  152205  152211  152217       8  152205  152211  152220       8
  152202  152199  152205      29  152199  152205  152208      30  152265  152271
  152274       2  152259  152256  152262      80  152250  152256  152259       2
  152250  152256  152262       2  152247  152241  152250      81  152244  152241
  152247      35  152244  152241  152250      81  152238  152235  152241      38
  152238  152235  152265      26  152235  152241  152244      39  152235  152241
  152247      39  152232  152229  152235      29  152229  152235  152238      30
  152286  152292  152295       2  152283  152277  152286      26  152280  152277
  152283      57  152280  152277  152286      26  152274  152271  152277      29
  152271  152277  152280      30  152271  152277  152283      30  152322  152328
  152331       2  152310  152304  152313      34  152307  152304  152310      35
  152307  152304  152313      34  152301  152298  152304      38  152301  152298
  152322      26  152298  152304  152307      39  152298  152304  152310      39
  152295  152292  152298      29  152292  152298  152301      30  152388  152394
  152397       2  152382  152376  152385      12  152379  152376  152382      12
  152379  152376  152385      12  152373  152367  152376      16  152370  152367
  152373      17  152370  152367  152376      16  152367  152376  152379      18
  152367  152376  152382      18  152367  152376  152385      18  152364  152358
  152367      19  152361  152358  152364      20  152361  152358  152367      19
  152358  152367  152370      21  152358  152367  152373      21  152355  152349
  152358      19  152352  152349  152355      20  152352  152349  152358      19
  152349  152358  152361      19  152349  152358  152364      19  152346  152340
  152349      19  152343  152340  152346      20  152343  152340  152349      19
  152340  152349  152352      19  152340  152349  152355      19  152337  152334
  152340      25  152337  152334  152388      26  152334  152340  152343      27
  152334  152340  152346      27  152331  152328  152334      29  152328  152334
  152337      30  152433  152439  152442       2  152421  152415  152424      34
  152418  152415  152421      35  152418  152415  152424      34  152412  152406
  152415      76  152409  152406  152412      35  152409  152406  152415      76
  152406  152415  152418      76  152406  152415  152421      76  152403  152400
  152406      38  152403  152400  152433      26  152400  152406  152409      39
  152400  152406  152412      39  152397  152394  152400      29  152394  152400
  152403      30  152490  152496  152499       2  152484  152478  152487       4
  152481  152478  152484       4  152481  152478  152487       4  152475  152469
  152478      99  152472  152469  152475      35  152472  152469  152478      99
  152469  152478  152481     100  152469  152478  152484     100  152469  152478
  152487     100  152463  152457  152466       4  152460  152457  152463       4
  152460  152457  152466       4  152454  152451  152457      43  152454  152451
  152469      68  152451  152457  152460      45  152451  152457  152463      45
  152451  152457  152466      45  152451  152469  152472      67  152451  152469
  152475      67  152448  152445  152451      46  152448  152445  152490      26
  152445  152451  152454      47  152442  152439  152445      29  152439  152445
  152448      30  152511  152517  152520       2  152508  152502  152511      26
  152505  152502  152508      57  152505  152502  152511      26  152499  152496
  152502      29  152496  152502  152505      30  152496  152502  152508      30
  152553  152559  152562       2  152547  152544  152550      80  152538  152544
  152547       2  152538  152544  152550       2  152535  152529  152538      81
  152532  152529  152535      35  152532  152529  152538      81  152526  152523
  152529      38  152526  152523  152553      26  152523  152529  152532      39
  152523  152529  152535      39  152520  152517  152523      29  152517  152523
  152526      30  152610  152616  152619       2  152604  152598  152607       4
  152601  152598  152604       4  152601  152598  152607       4  152595  152589
  152598      99  152592  152589  152595      35  152592  152589  152598      99
  152589  152598  152601     100  152589  152598  152604     100  152589  152598
  152607     100  152583  152577  152586       4  152580  152577  152583       4
  152580  152577  152586       4  152574  152571  152577      43  152574  152571
  152589      68  152571  152577  152580      45  152571  152577  152583      45
  152571  152577  152586      45  152571  152589  152592      67  152571  152589
  152595      67  152568  152565  152571      46  152568  152565  152610      26
  152565  152571  152574      47  152562  152559  152565      29  152559  152565
  152568      30  152667  152673  152676       2  152661  152655  152664       4
  152658  152655  152661       4  152658  152655  152664       4  152652  152646
  152655      99  152649  152646  152652      35  152649  152646  152655      99
  152646  152655  152658     100  152646  152655  152661     100  152646  152655
  152664     100  152640  152634  152643       4  152637  152634  152640       4
  152637  152634  152643       4  152631  152628  152634      43  152631  152628
  152646      68  152628  152634  152637      45  152628  152634  152640      45
  152628  152634  152643      45  152628  152646  152649      67  152628  152646
  152652      67  152625  152622  152628      46  152625  152622  152667      26
  152622  152628  152631      47  152619  152616  152622      29  152616  152622
  152625      30  152700  152706  152709       2  152691  152685  152694     104
  152688  152685  152691      74  152688  152685  152694     104  152685  152694
  152697     105  152682  152679  152685      38  152682  152679  152700      26
  152679  152685  152688     106  152679  152685  152691     106  152676  152673
  152679      29  152673  152679  152682      30  152736  152742  152745       2
  152724  152718  152727      34  152721  152718  152724      35  152721  152718
  152727      34  152715  152712  152718      38  152715  152712  152736      26
  152712  152718  152721      39  152712  152718  152724      39  152709  152706
  152712      29  152706  152712  152715      30  152766  152772  152775       2
  152760  152754  152763       4  152757  152754  152760       4  152757  152754
  152763       4  152751  152748  152754      54  152751  152748  152766      26
  152748  152754  152757       8  152748  152754  152760       8  152748  152754
  152763       8  152745  152742  152748      29  152742  152748  152751      30
  152817  152823  152826       2  152811  152805  152814      71  152808  152805
  152811      71  152808  152805  152814      71  152802  152805  152808      72
  152802  152805  152811      72  152802  152805  152814      72  152799  152793
  152802      73  152796  152793  152799      74  152796  152793  152802      73
  152790  152784  152793      76  152787  152784  152790      35  152787  152784
  152793      76  152784  152793  152796      77  152784  152793  152799      77
  152781  152778  152784      38  152781  152778  152817      26  152778  152784
  152787      39  152778  152784  152790      39  152775  152772  152778      29
  152772  152778  152781      30  152883  152889  152892       2  152877  152871
  152880      12  152874  152871  152877      12  152874  152871  152880      12
  152868  152862  152871      16  152865  152862  152868      17  152865  152862
  152871      16  152862  152871  152874      18  152862  152871  152877      18
  152862  152871  152880      18  152859  152853  152862      19  152856  152853
  152859      20  152856  152853  152862      19  152853  152862  152865      21
  152853  152862  152868      21  152850  152844  152853      19  152847  152844
  152850      20  152847  152844  152853      19  152844  152853  152856      19
  152844  152853  152859      19  152841  152835  152844      19  152838  152835
  152841      20  152838  152835  152844      19  152835  152844  152847      19
  152835  152844  152850      19  152832  152829  152835      25  152832  152829
  152883      26  152829  152835  152838      27  152829  152835  152841      27
  152826  152823  152829      29  152823  152829  152832      30  152949  152955
  152958       2  152943  152937  152946      12  152940  152937  152943      12
  152940  152937  152946      12  152934  152928  152937      16  152931  152928
  152934      17  152931  152928  152937      16  152928  152937  152940      18
  152928  152937  152943      18  152928  152937  152946      18  152925  152919
  152928      19  152922  152919  152925      20  152922  152919  152928      19
  152919  152928  152931      21  152919  152928  152934      21  152916  152910
  152919      19  152913  152910  152916      20  152913  152910  152919      19
  152910  152919  152922      19  152910  152919  152925      19  152907  152901
  152910      19  152904  152901  152907      20  152904  152901  152910      19
  152901  152910  152913      19  152901  152910  152916      19  152898  152895
  152901      25  152898  152895  152949      26  152895  152901  152904      27
  152895  152901  152907      27  152892  152889  152895      29  152889  152895
  152898      30  152997  153003  153006       2  152991  152985  152994       4
  152988  152985  152991       4  152988  152985  152994       4  152979  152973
  152982       4  152976  152973  152979       4  152976  152973  152982       4
  152970  152967  152973      43  152970  152967  152985      43  152967  152973
  152976      45  152967  152973  152979      45  152967  152973  152982      45
  152967  152985  152988      45  152967  152985  152991      45  152967  152985
  152994      45  152964  152961  152967      46  152964  152961  152997      26
  152961  152967  152970      47  152958  152955  152961      29  152955  152961
  152964      30  153018  153024  153027       2  153015  153009  153018      26
  153012  153009  153015      57  153012  153009  153018      26  153006  153003
  153009      29  153003  153009  153012      30  153003  153009  153015      30
  153090  153096  153099       2  153084  153081  153087      58  153075  153072
  153078      58  153069  153072  153075      60  153069  153072  153078      60
  153069  153081  153084      60  153069  153081  153087      60  153066  153063
  153069      60  153060  153054  153063      61  153057  153054  153060      62
  153057  153054  153063      61  153054  153063  153066      63  153051  153045
  153054      19  153048  153045  153051      20  153048  153045  153054      19
  153045  153054  153057      65  153045  153054  153060      65  153042  153036
  153045      19  153039  153036  153042      20  153039  153036  153045      19
  153036  153045  153048      19  153036  153045  153051      19  153033  153030
  153036      25  153033  153030  153090      26  153030  153036  153039      27
  153030  153036  153042      27  153027  153024  153030      29  153024  153030
  153033      30  153156  153162  153165       2  153150  153144  153153      12
  153147  153144  153150      12  153147  153144  153153      12  153141  153135
  153144      16  153138  153135  153141      17  153138  153135  153144      16
  153135  153144  153147      18  153135  153144  153150      18  153135  153144
  153153      18  153132  153126  153135      19  153129  153126  153132      20
  153129  153126  153135      19  153126  153135  153138      21  153126  153135
  153141      21  153123  153117  153126      19  153120  153117  153123      20
  153120  153117  153126      19  153117  153126  153129      19  153117  153126
  153132      19  153114  153108  153117      19  153111  153108  153114      20
  153111  153108  153117      19  153108  153117  153120      19  153108  153117
  153123      19  153105  153102  153108      25  153105  153102  153156      26
  153102  153108  153111      27  153102  153108  153114      27  153099  153096
  153102      29  153096  153102  153105      30  153177  153183  153186       2
  153174  153168  153177      26  153171  153168  153174      57  153171  153168
  153177      26  153165  153162  153168      29  153162  153168  153171      30
  153162  153168  153174      30  153225  153231  153234       2  153219  153213
  153222       4  153216  153213  153219       4  153216  153213  153222       4
  153207  153201  153210       4  153204  153201  153207       4  153204  153201
  153210       4  153198  153195  153201      43  153198  153195  153213      43
  153195  153201  153204      45  153195  153201  153207      45  153195  153201
  153210      45  153195  153213  153216      45  153195  153213  153219      45
  153195  153213  153222      45  153192  153189  153195      46  153192  153189
  153225      26  153189  153195  153198      47  153186  153183  153189      29
  153183  153189  153192      30  153282  153288  153291       2  153276  153270
  153279       4  153273  153270  153276       4  153273  153270  153279       4
  153267  153261  153270      99  153264  153261  153267      35  153264  153261
  153270      99  153261  153270  153273     100  153261  153270  153276     100
  153261  153270  153279     100  153255  153249  153258       4  153252  153249
  153255       4  153252  153249  153258       4  153246  153243  153249      43
  153246  153243  153261      68  153243  153249  153252      45  153243  153249
  153255      45  153243  153249  153258      45  153243  153261  153264      67
  153243  153261  153267      67  153240  153237  153243      46  153240  153237
  153282      26  153237  153243  153246      47  153234  153231  153237      29
  153231  153237  153240      30  153324  153330  153333       2  153312  153306
  153315       4  153309  153306  153312       4  153309  153306  153315       4
  153303  153300  153306      86  153303  153300  153318      87  153300  153306
  153309      45  153300  153306  153312      45  153300  153306  153315      45
  153300  153318  153321      88  153297  153294  153300      46  153297  153294
  153324      26  153294  153300  153303      89  153291  153288  153294      29
  153288  153294  153297      30  153372  153378  153381       2  153366  153360
  153369       4  153363  153360  153366       4  153363  153360  153369       4
  153354  153348  153357       4  153351  153348  153354       4  153351  153348
  153357       4  153345  153342  153348      43  153345  153342  153360      43
  153342  153348  153351      45  153342  153348  153354      45  153342  153348
  153357      45  153342  153360  153363      45  153342  153360  153366      45
  153342  153360  153369      45  153339  153336  153342      46  153339  153336
  153372      26  153336  153342  153345      47  153333  153330  153336      29
  153330  153336  153339      30  153438  153444  153447       2  153432  153426
  153435      12  153429  153426  153432      12  153429  153426  153435      12
  153423  153417  153426      16  153420  153417  153423      17  153420  153417
  153426      16  153417  153426  153429      18  153417  153426  153432      18
  153417  153426  153435      18  153414  153408  153417      19  153411  153408
  153414      20  153411  153408  153417      19  153408  153417  153420      21
  153408  153417  153423      21  153405  153399  153408      19  153402  153399
  153405      20  153402  153399  153408      19  153399  153408  153411      19
  153399  153408  153414      19  153396  153390  153399      19  153393  153390
  153396      20  153393  153390  153399      19  153390  153399  153402      19
  153390  153399  153405      19  153387  153384  153390      25  153387  153384
  153438      26  153384  153390  153393      27  153384  153390  153396      27
  153381  153378  153384      29  153378  153384  153387      30  153474  153480
  153483       2  153462  153456  153465      34  153459  153456  153462      35
  153459  153456  153465      34  153453  153450  153456      38  153453  153450
  153474      26  153450  153456  153459      39  153450  153456  153462      39
  153447  153444  153450      29  153444  153450  153453      30  153495  153501
  153504       2  153492  153486  153495      26  153489  153486  153492      57
  153489  153486  153495      26  153483  153480  153486      29  153480  153486
  153489      30  153480  153486  153492      30  153561  153567  153570       2
  153555  153549  153558      12  153552  153549  153555      12  153552  153549
  153558      12  153546  153540  153549      16  153543  153540  153546      17
  153543  153540  153549      16  153540  153549  153552      18  153540  153549
  153555      18  153540  153549  153558      18  153537  153531  153540      19
  153534  153531  153537      20  153534  153531  153540      19  153531  153540
  153543      21  153531  153540  153546      21  153528  153522  153531      19
  153525  153522  153528      20  153525  153522  153531      19  153522  153531
  153534      19  153522  153531  153537      19  153519  153513  153522      19
  153516  153513  153519      20  153516  153513  153522      19  153513  153522
  153525      19  153513  153522  153528      19  153510  153507  153513      25
  153510  153507  153561      26  153507  153513  153516      27  153507  153513
  153519      27  153504  153501  153507      29  153501  153507  153510      30
  153603  153609  153612       2  153591  153585  153594       4  153588  153585
  153591       4  153588  153585  153594       4  153582  153579  153585      86
  153582  153579  153597      87  153579  153585  153588      45  153579  153585
  153591      45  153579  153585  153594      45  153579  153597  153600      88
  153576  153573  153579      46  153576  153573  153603      26  153573  153579
  153582      89  153570  153567  153573      29  153567  153573  153576      30
  153660  153666  153669       2  153654  153648  153657       4  153651  153648
  153654       4  153651  153648  153657       4  153642  153636  153645       4
  153639  153636  153642       4  153639  153636  153645       4  153633  153630
  153636      43  153633  153630  153648      43  153630  153636  153639      45
  153630  153636  153642      45  153630  153636  153645      45  153630  153648
  153651      45  153630  153648  153654      45  153630  153648  153657      45
  153627  153621  153630      67  153624  153621  153627      35  153624  153621
  153630      67  153621  153630  153633      68  153618  153615  153621      38
  153618  153615  153660      26  153615  153621  153624      39  153615  153621
  153627      39  153612  153609  153615      29  153609  153615  153618      30
  153702  153708  153711       2  153696  153693  153699      80  153687  153693
  153696       2  153687  153693  153699       2  153684  153678  153687      81
  153681  153678  153684      35  153681  153678  153687      81  153675  153672
  153678      38  153675  153672  153702      26  153672  153678  153681      39
  153672  153678  153684      39  153669  153666  153672      29  153666  153672
  153675      30  153738  153744  153747       2  153726  153720  153729      34
  153723  153720  153726      35  153723  153720  153729      34  153717  153714
  153720      38  153717  153714  153738      26  153714  153720  153723      39
  153714  153720  153726      39  153711  153708  153714      29  153708  153714
  153717      30  153783  153789  153792       2  153771  153765  153774      34
  153768  153765  153771      35  153768  153765  153774      34  153762  153756
  153765      76  153759  153756  153762      35  153759  153756  153765      76
  153756  153765  153768      76  153756  153765  153771      76  153753  153750
  153756      38  153753  153750  153783      26  153750  153756  153759      39
  153750  153756  153762      39  153747  153744  153750      29  153744  153750
  153753      30  153840  153846  153849       2  153834  153828  153837       4
  153831  153828  153834       4  153831  153828  153837       4  153822  153816
  153825       4  153819  153816  153822       4  153819  153816  153825       4
  153813  153810  153816      43  153813  153810  153828      43  153810  153816
  153819      45  153810  153816  153822      45  153810  153816  153825      45
  153810  153828  153831      45  153810  153828  153834      45  153810  153828
  153837      45  153807  153801  153810      67  153804  153801  153807      35
  153804  153801  153810      67  153801  153810  153813      68  153798  153795
  153801      38  153798  153795  153840      26  153795  153801  153804      39
  153795  153801  153807      39  153792  153789  153795      29  153789  153795
  153798      30  153885  153891  153894       2  153873  153867  153876      34
  153870  153867  153873      35  153870  153867  153876      34  153864  153858
  153867      76  153861  153858  153864      35  153861  153858  153867      76
  153858  153867  153870      76  153858  153867  153873      76  153855  153852
  153858      38  153855  153852  153885      26  153852  153858  153861      39
  153852  153858  153864      39  153849  153846  153852      29  153846  153852
  153855      30  153942  153948  153951       2  153936  153930  153939       4
  153933  153930  153936       4  153933  153930  153939       4  153927  153921
  153930      99  153924  153921  153927      35  153924  153921  153930      99
  153921  153930  153933     100  153921  153930  153936     100  153921  153930
  153939     100  153915  153909  153918       4  153912  153909  153915       4
  153912  153909  153918       4  153906  153903  153909      43  153906  153903
  153921      68  153903  153909  153912      45  153903  153909  153915      45
  153903  153909  153918      45  153903  153921  153924      67  153903  153921
  153927      67  153900  153897  153903      46  153900  153897  153942      26
  153897  153903  153906      47  153894  153891  153897      29  153891  153897
  153900      30  153999  154005  154008       2  153993  153987  153996       4
  153990  153987  153993       4  153990  153987  153996       4  153984  153978
  153987      99  153981  153978  153984      35  153981  153978  153987      99
  153978  153987  153990     100  153978  153987  153993     100  153978  153987
  153996     100  153972  153966  153975       4  153969  153966  153972       4
  153969  153966  153975       4  153963  153960  153966      43  153963  153960
  153978      68  153960  153966  153969      45  153960  153966  153972      45
  153960  153966  153975      45  153960  153978  153981      67  153960  153978
  153984      67  153957  153954  153960      46  153957  153954  153999      26
  153954  153960  153963      47  153951  153948  153954      29  153948  153954
  153957      30  154044  154050  154053       2  154032  154026  154035      34
  154029  154026  154032      35  154029  154026  154035      34  154023  154017
  154026      76  154020  154017  154023      35  154020  154017  154026      76
  154017  154026  154029      76  154017  154026  154032      76  154014  154011
  154017      38  154014  154011  154044      26  154011  154017  154020      39
  154011  154017  154023      39  154008  154005  154011      29  154005  154011
  154014      30  154065  154071  154074       2  154062  154056  154065      26
  154059  154056  154062      57  154059  154056  154065      26  154053  154050
  154056      29  154050  154056  154059      30  154050  154056  154062      30
  154116  154122  154125       2  154110  154104  154113      71  154107  154104
  154110      71  154107  154104  154113      71  154101  154104  154107      72
  154101  154104  154110      72  154101  154104  154113      72  154098  154092
  154101      73  154095  154092  154098      74  154095  154092  154101      73
  154089  154083  154092      76  154086  154083  154089      35  154086  154083
  154092      76  154083  154092  154095      77  154083  154092  154098      77
  154080  154077  154083      38  154080  154077  154116      26  154077  154083
  154086      39  154077  154083  154089      39  154074  154071  154077      29
  154071  154077  154080      30  154182  154188  154191       2  154176  154170
  154179      12  154173  154170  154176      12  154173  154170  154179      12
  154167  154161  154170      16  154164  154161  154167      17  154164  154161
  154170      16  154161  154170  154173      18  154161  154170  154176      18
  154161  154170  154179      18  154158  154152  154161      19  154155  154152
  154158      20  154155  154152  154161      19  154152  154161  154164      21
  154152  154161  154167      21  154149  154143  154152      19  154146  154143
  154149      20  154146  154143  154152      19  154143  154152  154155      19
  154143  154152  154158      19  154140  154134  154143      19  154137  154134
  154140      20  154137  154134  154143      19  154134  154143  154146      19
  154134  154143  154149      19  154131  154128  154134      25  154131  154128
  154182      26  154128  154134  154137      27  154128  154134  154140      27
  154125  154122  154128      29  154122  154128  154131      30  154242  154248
  154251       2  154233  154230  154236      50  154230  154236  154239      50
  154227  154224  154230      50  154224  154230  154233      50  154221  154218
  154224      50  154218  154224  154227      50  154215  154212  154218      50
  154212  154218  154221      50  154209  154212  154215      50  154209  154236
  154239      50  154206  154200  154209      52  154203  154200  154206       4
  154203  154200  154209      52  154197  154194  154200      54  154197  154194
  154242      26  154194  154200  154203       8  154194  154200  154206       8
  154191  154188  154194      29  154188  154194  154197      30  154278  154284
  154287       2  154266  154260  154269      34  154263  154260  154266      35
  154263  154260  154269      34  154257  154254  154260      38  154257  154254
  154278      26  154254  154260  154263      39  154254  154260  154266      39
  154251  154248  154254      29  154248  154254  154257      30  154350  154356
  154359       2  154344  154341  154347      58  154335  154332  154338      58
  154329  154332  154335      60  154329  154332  154338      60  154329  154341
  154344      60  154329  154341  154347      60  154326  154323  154329      60
  154320  154314  154323      61  154317  154314  154320      62  154317  154314
  154323      61  154314  154323  154326      63  154311  154305  154314      19
  154308  154305  154311      20  154308  154305  154314      19  154305  154314
  154317      65  154305  154314  154320      65  154302  154296  154305      19
  154299  154296  154302      20  154299  154296  154305      19  154296  154305
  154308      19  154296  154305  154311      19  154293  154290  154296      25
  154293  154290  154350      26  154290  154296  154299      27  154290  154296
  154302      27  154287  154284  154290      29  154284  154290  154293      30
  154371  154377  154380       2  154368  154362  154371      26  154365  154362
  154368      57  154365  154362  154371      26  154359  154356  154362      29
  154356  154362  154365      30  154356  154362  154368      30  154434  154440
  154443       2  154425  154422  154428      50  154422  154428  154431      50
  154413  154416  154419     130  154413  154422  154425     134  154410  154407
  154413     134  154404  154401  154407      50  154401  154407  154410      50
  154398  154401  154404      50  154398  154428  154431      50  154395  154389
  154398      52  154392  154389  154395       4  154392  154389  154398      52
  154386  154383  154389      54  154386  154383  154434      26  154383  154389
  154392       8  154383  154389  154395       8  154380  154377  154383      29
  154377  154383  154386      30  154491  154497  154500       2  154485  154479
  154488       4  154482  154479  154485       4  154482  154479  154488       4
  154476  154470  154479      99  154473  154470  154476      35  154473  154470
  154479      99  154470  154479  154482     100  154470  154479  154485     100
  154470  154479  154488     100  154464  154458  154467       4  154461  154458
  154464       4  154461  154458  154467       4  154455  154452  154458      43
  154455  154452  154470      68  154452  154458  154461      45  154452  154458
  154464      45  154452  154458  154467      45  154452  154470  154473      67
  154452  154470  154476      67  154449  154446  154452      46  154449  154446
  154491      26  154446  154452  154455      47  154443  154440  154446      29
  154440  154446  154449      30  154515  154509  154518     104  154512  154509
  154515      74  154512  154509  154518     104  154509  154518  154521     105
  154506  154503  154509      38  154506  154503  154524      26  154503  154509
  154512     106  154503  154509  154515     106  154500  154497  154503      29
  154497  154503  154506      30  154566  154572  154575       2  154563  154560
  154566      26  154557  154551  154560       8  154554  154551  154557       4
  154554  154551  154560       8  154551  154560  154563      54  154548  154542
  154551      92  154545  154542  154548       4  154545  154542  154551      92
  154542  154551  154554      92  154542  154551  154557      92  154539  154533
  154542      94  154536  154533  154539      71  154536  154533  154542      94
  154533  154542  154545      92  154533  154542  154548      92  154530  154533
  154536      97  154530  154533  154539      97  154530  154560  154563      30
  154629  154635  154638       2  154620  154617  154623      50  154617  154623
  154626      50  154608  154611  154614     130  154608  154617  154620     134
  154605  154602  154608     134  154599  154596  154602      50  154596  154602
  154605      50  154593  154596  154599      50  154593  154623  154626      50
  154590  154584  154593      52  154587  154584  154590       4  154587  154584
  154593      52  154581  154578  154584      54  154581  154578  154629      26
  154578  154584  154587       8  154578  154584  154590       8  154575  154572
  154578      29  154572  154578  154581      30  154689  154695  154698       2
  154680  154677  154683      50  154677  154683  154686      50  154674  154671
  154677      50  154671  154677  154680      50  154668  154665  154671      50
  154665  154671  154674      50  154662  154659  154665      50  154659  154665
  154668      50  154656  154659  154662      50  154656  154683  154686      50
  154653  154647  154656      52  154650  154647  154653       4  154650  154647
  154656      52  154644  154641  154647      54  154644  154641  154689      26
  154641  154647  154650       8  154641  154647  154653       8  154638  154635
  154641      29  154635  154641  154644      30  154746  154752  154755       2
  154740  154734  154743       4  154737  154734  154740       4  154737  154734
  154743       4  154731  154725  154734      99  154728  154725  154731      35
  154728  154725  154734      99  154725  154734  154737     100  154725  154734
  154740     100  154725  154734  154743     100  154719  154713  154722       4
  154716  154713  154719       4  154716  154713  154722       4  154710  154707
  154713      43  154710  154707  154725      68  154707  154713  154716      45
  154707  154713  154719      45  154707  154713  154722      45  154707  154725
  154728      67  154707  154725  154731      67  154704  154701  154707      46
  154704  154701  154746      26  154701  154707  154710      47  154698  154695
  154701      29  154695  154701  154704      30  154788  154794  154797       2
  154782  154779  154785      80  154773  154779  154782       2  154773  154779
  154785       2  154770  154764  154773      81  154767  154764  154770      35
  154767  154764  154773      81  154761  154758  154764      38  154761  154758
  154788      26  154758  154764  154767      39  154758  154764  154770      39
  154755  154752  154758      29  154752  154758  154761      30  154830  154836
  154839       2  154818  154812  154821       4  154815  154812  154818       4
  154815  154812  154821       4  154809  154806  154812      86  154809  154806
  154824      87  154806  154812  154815      45  154806  154812  154818      45
  154806  154812  154821      45  154806  154824  154827      88  154803  154800
  154806      46  154803  154800  154830      26  154800  154806  154809      89
  154797  154794  154800      29  154794  154800  154803      30  154863  154869
  154872       2  154854  154848  154857     104  154851  154848  154854      74
  154851  154848  154857     104  154848  154857  154860     105  154845  154842
  154848      38  154845  154842  154863      26  154842  154848  154851     106
  154842  154848  154854     106  154839  154836  154842      29  154836  154842
  154845      30  154929  154935  154938       2  154923  154917  154926      12
  154920  154917  154923      12  154920  154917  154926      12  154914  154908
  154917      16  154911  154908  154914      17  154911  154908  154917      16
  154908  154917  154920      18  154908  154917  154923      18  154908  154917
  154926      18  154905  154899  154908      19  154902  154899  154905      20
  154902  154899  154908      19  154899  154908  154911      21  154899  154908
  154914      21  154896  154890  154899      19  154893  154890  154896      20
  154893  154890  154899      19  154890  154899  154902      19  154890  154899
  154905      19  154887  154881  154890      19  154884  154881  154887      20
  154884  154881  154890      19  154881  154890  154893      19  154881  154890
  154896      19  154878  154875  154881      25  154878  154875  154929      26
  154875  154881  154884      27  154875  154881  154887      27  154872  154869
  154875      29  154869  154875  154878      30  154950  154956  154959       2
  154947  154941  154950      26  154944  154941  154947      57  154944  154941
  154950      26  154938  154935  154941      29  154935  154941  154944      30
  154935  154941  154947      30  155001  155007  155010       2  154995  154992
  154998      80  154986  154992  154995       2  154986  154992  154998       2
  154983  154977  154986      81  154980  154977  154983      35  154980  154977
  154986      81  154974  154968  154977      76  154971  154968  154974      35
  154971  154968  154977      76  154968  154977  154980      76  154968  154977
  154983      76  154965  154962  154968      38  154965  154962  155001      26
  154962  154968  154971      39  154962  154968  154974      39  154959  154956
  154962      29  154956  154962  154965      30  155067  155073  155076       2
  155061  155055  155064      12  155058  155055  155061      12  155058  155055
  155064      12  155052  155046  155055      16  155049  155046  155052      17
  155049  155046  155055      16  155046  155055  155058      18  155046  155055
  155061      18  155046  155055  155064      18  155043  155037  155046      19
  155040  155037  155043      20  155040  155037  155046      19  155037  155046
  155049      21  155037  155046  155052      21  155034  155028  155037      19
  155031  155028  155034      20  155031  155028  155037      19  155028  155037
  155040      19  155028  155037  155043      19  155025  155019  155028      19
  155022  155019  155025      20  155022  155019  155028      19  155019  155028
  155031      19  155019  155028  155034      19  155016  155013  155019      25
  155016  155013  155067      26  155013  155019  155022      27  155013  155019
  155025      27  155010  155007  155013      29  155007  155013  155016      30
  155100  155106  155109       2  155091  155085  155094     137  155088  155085
  155091      74  155088  155085  155094     137  155085  155094  155097     138
  155082  155079  155085      38  155082  155079  155100      26  155079  155085
  155088     106  155079  155085  155091     106  155076  155073  155079      29
  155073  155079  155082      30  155145  155151  155154       2  155133  155127
  155136      34  155130  155127  155133      35  155130  155127  155136      34
  155124  155118  155127      76  155121  155118  155124      35  155121  155118
  155127      76  155118  155127  155130      76  155118  155127  155133      76
  155115  155112  155118      38  155115  155112  155145      26  155112  155118
  155121      39  155112  155118  155124      39  155109  155106  155112      29
  155106  155112  155115      30  155205  155211  155214       2  155196  155193
  155199      50  155193  155199  155202      50  155190  155187  155193      50
  155187  155193  155196      50  155184  155181  155187      50  155181  155187
  155190      50  155178  155175  155181      50  155175  155181  155184      50
  155172  155175  155178      50  155172  155199  155202      50  155169  155163
  155172      52  155166  155163  155169       4  155166  155163  155172      52
  155160  155157  155163      54  155160  155157  155205      26  155157  155163
  155166       8  155157  155163  155169       8  155154  155151  155157      29
  155151  155157  155160      30  155256  155262  155265       2  155250  155247
  155253      80  155241  155247  155250       2  155241  155247  155253       2
  155238  155232  155241      81  155235  155232  155238      35  155235  155232
  155241      81  155229  155223  155232      76  155226  155223  155229      35
  155226  155223  155232      76  155223  155232  155235      76  155223  155232
  155238      76  155220  155217  155223      38  155220  155217  155256      26
  155217  155223  155226      39  155217  155223  155229      39  155214  155211
  155217      29  155211  155217  155220      30  155292  155298  155301       2
  155280  155274  155283      34  155277  155274  155280      35  155277  155274
  155283      34  155271  155268  155274      38  155271  155268  155292      26
  155268  155274  155277      39  155268  155274  155280      39  155265  155262
  155268      29  155262  155268  155271      30  155322  155328  155331       2
  155316  155310  155319       4  155313  155310  155316       4  155313  155310
  155319       4  155307  155304  155310      54  155307  155304  155322      26
  155304  155310  155313       8  155304  155310  155316       8  155304  155310
  155319       8  155301  155298  155304      29  155298  155304  155307      30
  155385  155391  155394       2  155376  155373  155379      50  155373  155379
  155382      50  155364  155367  155370     130  155364  155373  155376     134
  155361  155358  155364     134  155355  155352  155358      50  155352  155358
  155361      50  155349  155352  155355      50  155349  155379  155382      50
  155346  155340  155349      52  155343  155340  155346       4  155343  155340
  155349      52  155337  155334  155340      54  155337  155334  155385      26
  155334  155340  155343       8  155334  155340  155346       8  155331  155328
  155334      29  155328  155334  155337      30  155433  155439  155442       2
  155427  155421  155430       4  155424  155421  155427       4  155424  155421
  155430       4  155415  155409  155418       4  155412  155409  155415       4
  155412  155409  155418       4  155406  155403  155409      43  155406  155403
  155421      43  155403  155409  155412      45  155403  155409  155415      45
  155403  155409  155418      45  155403  155421  155424      45  155403  155421
  155427      45  155403  155421  155430      45  155400  155397  155403      46
  155400  155397  155433      26  155397  155403  155406      47  155394  155391
  155397      29  155391  155397  155400      30  155490  155496  155499       2
  155484  155478  155487       4  155481  155478  155484       4  155481  155478
  155487       4  155472  155466  155475       4  155469  155466  155472       4
  155469  155466  155475       4  155463  155460  155466      43  155463  155460
  155478      43  155460  155466  155469      45  155460  155466  155472      45
  155460  155466  155475      45  155460  155478  155481      45  155460  155478
  155484      45  155460  155478  155487      45  155457  155451  155460      67
  155454  155451  155457      35  155454  155451  155460      67  155451  155460
  155463      68  155448  155445  155451      38  155448  155445  155490      26
  155445  155451  155454      39  155445  155451  155457      39  155442  155439
  155445      29  155439  155445  155448      30  155547  155553  155556       2
  155541  155535  155544       4  155538  155535  155541       4  155538  155535
  155544       4  155529  155523  155532       4  155526  155523  155529       4
  155526  155523  155532       4  155520  155517  155523      43  155520  155517
  155535      43  155517  155523  155526      45  155517  155523  155529      45
  155517  155523  155532      45  155517  155535  155538      45  155517  155535
  155541      45  155517  155535  155544      45  155514  155508  155517      67
  155511  155508  155514      35  155511  155508  155517      67  155508  155517
  155520      68  155505  155502  155508      38  155505  155502  155547      26
  155502  155508  155511      39  155502  155508  155514      39  155499  155496
  155502      29  155496  155502  155505      30  155580  155586  155589       2
  155571  155565  155574     104  155568  155565  155571      74  155568  155565
  155574     104  155565  155574  155577     105  155562  155559  155565      38
  155562  155559  155580      26  155559  155565  155568     106  155559  155565
  155571     106  155556  155553  155559      29  155553  155559  155562      30
  155625  155631  155634       2  155613  155607  155616      34  155610  155607
  155613      35  155610  155607  155616      34  155604  155598  155607      76
  155601  155598  155604      35  155601  155598  155607      76  155598  155607
  155610      76  155598  155607  155613      76  155595  155592  155598      38
  155595  155592  155625      26  155592  155598  155601      39  155592  155598
  155604      39  155589  155586  155592      29  155586  155592  155595      30
  155691  155697  155700       2  155685  155679  155688      12  155682  155679
  155685      12  155682  155679  155688      12  155676  155670  155679      16
  155673  155670  155676      17  155673  155670  155679      16  155670  155679
  155682      18  155670  155679  155685      18  155670  155679  155688      18
  155667  155661  155670      19  155664  155661  155667      20  155664  155661
  155670      19  155661  155670  155673      21  155661  155670  155676      21
  155658  155652  155661      19  155655  155652  155658      20  155655  155652
  155661      19  155652  155661  155664      19  155652  155661  155667      19
  155649  155643  155652      19  155646  155643  155649      20  155646  155643
  155652      19  155643  155652  155655      19  155643  155652  155658      19
  155640  155637  155643      25  155640  155637  155691      26  155637  155643
  155646      27  155637  155643  155649      27  155634  155631  155637      29
  155631  155637  155640      30  155757  155763  155766       2  155751  155745
  155754      12  155748  155745  155751      12  155748  155745  155754      12
  155742  155736  155745      16  155739  155736  155742      17  155739  155736
  155745      16  155736  155745  155748      18  155736  155745  155751      18
  155736  155745  155754      18  155733  155727  155736      19  155730  155727
  155733      20  155730  155727  155736      19  155727  155736  155739      21
  155727  155736  155742      21  155724  155718  155727      19  155721  155718
  155724      20  155721  155718  155727      19  155718  155727  155730      19
  155718  155727  155733      19  155715  155709  155718      19  155712  155709
  155715      20  155712  155709  155718      19  155709  155718  155721      19
  155709  155718  155724      19  155706  155703  155709      25  155706  155703
  155757      26  155703  155709  155712      27  155703  155709  155715      27
  155700  155697  155703      29  155697  155703  155706      30  155814  155820
  155823       2  155808  155802  155811       4  155805  155802  155808       4
  155805  155802  155811       4  155799  155793  155802      99  155796  155793
  155799      35  155796  155793  155802      99  155793  155802  155805     100
  155793  155802  155808     100  155793  155802  155811     100  155787  155781
  155790       4  155784  155781  155787       4  155784  155781  155790       4
  155778  155775  155781      43  155778  155775  155793      68  155775  155781
  155784      45  155775  155781  155787      45  155775  155781  155790      45
  155775  155793  155796      67  155775  155793  155799      67  155772  155769
  155775      46  155772  155769  155814      26  155769  155775  155778      47
  155766  155763  155769      29  155763  155769  155772      30  155847  155853
  155856       2  155838  155832  155841     104  155835  155832  155838      74
  155835  155832  155841     104  155832  155841  155844     105  155829  155826
  155832      38  155829  155826  155847      26  155826  155832  155835     106
  155826  155832  155838     106  155823  155820  155826      29  155820  155826
  155829      30  155880  155886  155889       2  155871  155865  155874     104
  155868  155865  155871      74  155868  155865  155874     104  155865  155874
  155877     105  155862  155859  155865      38  155862  155859  155880      26
  155859  155865  155868     106  155859  155865  155871     106  155856  155853
  155859      29  155853  155859  155862      30  155937  155943  155946       2
  155931  155925  155934       4  155928  155925  155931       4  155928  155925
  155934       4  155922  155916  155925      99  155919  155916  155922      35
  155919  155916  155925      99  155916  155925  155928     100  155916  155925
  155931     100  155916  155925  155934     100  155910  155904  155913       4
  155907  155904  155910       4  155907  155904  155913       4  155901  155898
  155904      43  155901  155898  155916      68  155898  155904  155907      45
  155898  155904  155910      45  155898  155904  155913      45  155898  155916
  155919      67  155898  155916  155922      67  155895  155892  155898      46
  155895  155892  155937      26  155892  155898  155901      47  155889  155886
  155892      29  155886  155892  155895      30  155988  155994  155997       2
  155982  155979  155985      80  155973  155979  155982       2  155973  155979
  155985       2  155970  155964  155973      81  155967  155964  155970      35
  155967  155964  155973      81  155961  155955  155964      76  155958  155955
  155961      35  155958  155955  155964      76  155955  155964  155967      76
  155955  155964  155970      76  155952  155949  155955      38  155952  155949
  155988      26  155949  155955  155958      39  155949  155955  155961      39
  155946  155943  155949      29  155943  155949  155952      30  156021  156027
  156030       2  156012  156006  156015     104  156009  156006  156012      74
  156009  156006  156015     104  156006  156015  156018     105  156003  156000
  156006      38  156003  156000  156021      26  156000  156006  156009     106
  156000  156006  156012     106  155997  155994  156000      29  155994  156000
  156003      30  156078  156084  156087       2  156072  156066  156075       4
  156069  156066  156072       4  156069  156066  156075       4  156063  156057
  156066      99  156060  156057  156063      35  156060  156057  156066      99
  156057  156066  156069     100  156057  156066  156072     100  156057  156066
  156075     100  156051  156045  156054       4  156048  156045  156051       4
  156048  156045  156054       4  156042  156039  156045      43  156042  156039
  156057      68  156039  156045  156048      45  156039  156045  156051      45
  156039  156045  156054      45  156039  156057  156060      67  156039  156057
  156063      67  156036  156033  156039      46  156036  156033  156078      26
  156033  156039  156042      47  156030  156027  156033      29  156027  156033
  156036      30  156120  156114  156123       4  156117  156114  156120       4
  156117  156114  156123       4  156108  156102  156111       4  156105  156102
  156108       4  156105  156102  156111       4  156099  156096  156102      43
  156099  156096  156114      43  156096  156102  156105      45  156096  156102
  156108      45  156096  156102  156111      45  156096  156114  156117      45
  156096  156114  156120      45  156096  156114  156123      45  156093  156090
  156096      46  156093  156090  156126      26  156090  156096  156099      47
  156087  156084  156090      29  156084  156090  156093      30  156168  156174
  156177       2  156165  156162  156168      26  156159  156153  156162       8
  156156  156153  156159       4  156156  156153  156162       8  156153  156162
  156165      54  156150  156144  156153      92  156147  156144  156150       4
  156147  156144  156153      92  156144  156153  156156      92  156144  156153
  156159      92  156141  156135  156144      94  156138  156135  156141      71
  156138  156135  156144      94  156135  156144  156147      92  156135  156144
  156150      92  156132  156135  156138      97  156132  156135  156141      97
  156132  156162  156165      30  156198  156204  156207       2  156192  156186
  156195       4  156189  156186  156192       4  156189  156186  156195       4
  156183  156180  156186      54  156183  156180  156198      26  156180  156186
  156189       8  156180  156186  156192       8  156180  156186  156195       8
  156177  156174  156180      29  156174  156180  156183      30  156255  156261
  156264       2  156249  156243  156252       4  156246  156243  156249       4
  156246  156243  156252       4  156237  156231  156240       4  156234  156231
  156237       4  156234  156231  156240       4  156228  156225  156231      43
  156228  156225  156243      43  156225  156231  156234      45  156225  156231
  156237      45  156225  156231  156240      45  156225  156243  156246      45
  156225  156243  156249      45  156225  156243  156252      45  156222  156216
  156225      67  156219  156216  156222      35  156219  156216  156225      67
  156216  156225  156228      68  156213  156210  156216      38  156213  156210
  156255      26  156210  156216  156219      39  156210  156216  156222      39
  156207  156204  156210      29  156204  156210  156213      30  156300  156306
  156309       2  156288  156282  156291      34  156285  156282  156288      35
  156285  156282  156291      34  156279  156273  156282      76  156276  156273
  156279      35  156276  156273  156282      76  156273  156282  156285      76
  156273  156282  156288      76  156270  156267  156273      38  156270  156267
  156300      26  156267  156273  156276      39  156267  156273  156279      39
  156264  156261  156267      29  156261  156267  156270      30  156357  156363
  156366       2  156351  156345  156354       4  156348  156345  156351       4
  156348  156345  156354       4  156342  156336  156345      99  156339  156336
  156342      35  156339  156336  156345      99  156336  156345  156348     100
  156336  156345  156351     100  156336  156345  156354     100  156330  156324
  156333       4  156327  156324  156330       4  156327  156324  156333       4
  156321  156318  156324      43  156321  156318  156336      68  156318  156324
  156327      45  156318  156324  156330      45  156318  156324  156333      45
  156318  156336  156339      67  156318  156336  156342      67  156315  156312
  156318      46  156315  156312  156357      26  156312  156318  156321      47
  156309  156306  156312      29  156306  156312  156315      30  156387  156393
  156396       2  156381  156375  156384       4  156378  156375  156381       4
  156378  156375  156384       4  156372  156369  156375      54  156372  156369
  156387      26  156369  156375  156378       8  156369  156375  156381       8
  156369  156375  156384       8  156366  156363  156369      29  156363  156369
  156372      30  156429  156435  156438       2  156423  156420  156426      80
  156414  156420  156423       2  156414  156420  156426       2  156411  156405
  156414      81  156408  156405  156411      35  156408  156405  156414      81
  156402  156399  156405      38  156402  156399  156429      26  156399  156405
  156408      39  156399  156405  156411      39  156396  156393  156399      29
  156393  156399  156402      30  156459  156465  156468       2  156453  156447
  156456       4  156450  156447  156453       4  156450  156447  156456       4
  156444  156441  156447      54  156444  156441  156459      26  156441  156447
  156450       8  156441  156447  156453       8  156441  156447  156456       8
  156438  156435  156441      29  156435  156441  156444      30  156510  156516
  156519       2  156501  156498  156504     119  156498  156504  156507     117
  156495  156492  156498     140  156492  156498  156501     141  156489  156492
  156495     144  156486  156504  156507     148  156483  156477  156486     149
  156480  156477  156483       4  156480  156477  156486     149  156474  156471
  156477      54  156474  156471  156510      26  156471  156477  156480       8
  156471  156477  156483       8  156468  156465  156471      29  156465  156471
  156474      30  156582  156588  156591       2  156576  156573  156579      58
  156567  156564  156570      58  156561  156564  156567      60  156561  156564
  156570      60  156561  156573  156576      60  156561  156573  156579      60
  156558  156555  156561      60  156552  156546  156555      61  156549  156546
  156552      62  156549  156546  156555      61  156546  156555  156558      63
  156543  156537  156546      19  156540  156537  156543      20  156540  156537
  156546      19  156537  156546  156549      65  156537  156546  156552      65
  156534  156528  156537      19  156531  156528  156534      20  156531  156528
  156537      19  156528  156537  156540      19  156528  156537  156543      19
  156525  156522  156528      25  156525  156522  156582      26  156522  156528
  156531      27  156522  156528  156534      27  156519  156516  156522      29
  156516  156522  156525      30  156642  156636  156645      12  156639  156636
  156642      12  156639  156636  156645      12  156633  156627  156636      16
  156630  156627  156633      17  156630  156627  156636      16  156627  156636
  156639      18  156627  156636  156642      18  156627  156636  156645      18
  156624  156618  156627      19  156621  156618  156624      20  156621  156618
  156627      19  156618  156627  156630      21  156618  156627  156633      21
  156615  156609  156618      19  156612  156609  156615      20  156612  156609
  156618      19  156609  156618  156621      19  156609  156618  156624      19
  156606  156600  156609      19  156603  156600  156606      20  156603  156600
  156609      19  156600  156609  156612      19  156600  156609  156615      19
  156597  156594  156600      25  156597  156594  156648      26  156594  156600
  156603      27  156594  156600  156606      27  156591  156588  156594      29
  156588  156594  156597      30  156690  156696  156699       2  156687  156684
  156690      26  156681  156675  156684       8  156678  156675  156681       4
  156678  156675  156684       8  156675  156684  156687      54  156672  156666
  156675      92  156669  156666  156672       4  156669  156666  156675      92
  156666  156675  156678      92  156666  156675  156681      92  156663  156657
  156666      94  156660  156657  156663      71  156660  156657  156666      94
  156657  156666  156669      92  156657  156666  156672      92  156654  156657
  156660      97  156654  156657  156663      97  156654  156684  156687      30
  156747  156753  156756       2  156741  156735  156744       4  156738  156735
  156741       4  156738  156735  156744       4  156729  156723  156732       4
  156726  156723  156729       4  156726  156723  156732       4  156720  156717
  156723      43  156720  156717  156735      43  156717  156723  156726      45
  156717  156723  156729      45  156717  156723  156732      45  156717  156735
  156738      45  156717  156735  156741      45  156717  156735  156744      45
  156714  156708  156717      67  156711  156708  156714      35  156711  156708
  156717      67  156708  156717  156720      68  156705  156702  156708      38
  156705  156702  156747      26  156702  156708  156711      39  156702  156708
  156714      39  156699  156696  156702      29  156696  156702  156705      30
  156795  156801  156804       2  156789  156783  156792       4  156786  156783
  156789       4  156786  156783  156792       4  156777  156771  156780       4
  156774  156771  156777       4  156774  156771  156780       4  156768  156765
  156771      43  156768  156765  156783      43  156765  156771  156774      45
  156765  156771  156777      45  156765  156771  156780      45  156765  156783
  156786      45  156765  156783  156789      45  156765  156783  156792      45
  156762  156759  156765      46  156762  156759  156795      26  156759  156765
  156768      47  156756  156753  156759      29  156753  156759  156762      30
  156852  156858  156861       2  156846  156840  156849       4  156843  156840
  156846       4  156843  156840  156849       4  156837  156831  156840      99
  156834  156831  156837      35  156834  156831  156840      99  156831  156840
  156843     100  156831  156840  156846     100  156831  156840  156849     100
  156825  156819  156828       4  156822  156819  156825       4  156822  156819
  156828       4  156816  156813  156819      43  156816  156813  156831      68
  156813  156819  156822      45  156813  156819  156825      45  156813  156819
  156828      45  156813  156831  156834      67  156813  156831  156837      67
  156810  156807  156813      46  156810  156807  156852      26  156807  156813
  156816      47  156804  156801  156807      29  156801  156807  156810      30
  156909  156915  156918       2  156903  156897  156906       4  156900  156897
  156903       4  156900  156897  156906       4  156894  156888  156897      99
  156891  156888  156894      35  156891  156888  156897      99  156888  156897
  156900     100  156888  156897  156903     100  156888  156897  156906     100
  156882  156876  156885       4  156879  156876  156882       4  156879  156876
  156885       4  156873  156870  156876      43  156873  156870  156888      68
  156870  156876  156879      45  156870  156876  156882      45  156870  156876
  156885      45  156870  156888  156891      67  156870  156888  156894      67
  156867  156864  156870      46  156867  156864  156909      26  156864  156870
  156873      47  156861  156858  156864      29  156858  156864  156867      30
  156939  156945  156948       2  156933  156927  156936       4  156930  156927
  156933       4  156930  156927  156936       4  156924  156921  156927      54
  156924  156921  156939      26  156921  156927  156930       8  156921  156927
  156933       8  156921  156927  156936       8  156918  156915  156921      29
  156915  156921  156924      30  156984  156990  156993       2  156972  156966
  156975      34  156969  156966  156972      35  156969  156966  156975      34
  156963  156957  156966      76  156960  156957  156963      35  156960  156957
  156966      76  156957  156966  156969      76  156957  156966  156972      76
  156954  156951  156957      38  156954  156951  156984      26  156951  156957
  156960      39  156951  156957  156963      39  156948  156945  156951      29
  156945  156951  156954      30  157020  157026  157029       2  157008  157002
  157011      34  157005  157002  157008      35  157005  157002  157011      34
  156999  156996  157002      38  156999  156996  157020      26  156996  157002
  157005      39  156996  157002  157008      39  156993  156990  156996      29
  156990  156996  156999      30  157068  157074  157077       2  157062  157056
  157065       4  157059  157056  157062       4  157059  157056  157065       4
  157050  157044  157053       4  157047  157044  157050       4  157047  157044
  157053       4  157041  157038  157044      43  157041  157038  157056      43
  157038  157044  157047      45  157038  157044  157050      45  157038  157044
  157053      45  157038  157056  157059      45  157038  157056  157062      45
  157038  157056  157065      45  157035  157032  157038      46  157035  157032
  157068      26  157032  157038  157041      47  157029  157026  157032      29
  157026  157032  157035      30  157104  157110  157113       2  157092  157086
  157095      34  157089  157086  157092      35  157089  157086  157095      34
  157083  157080  157086      38  157083  157080  157104      26  157080  157086
  157089      39  157080  157086  157092      39  157077  157074  157080      29
  157074  157080  157083      30  157125  157131  157134       2  157122  157116
  157125      26  157119  157116  157122      57  157119  157116  157125      26
  157113  157110  157116      29  157110  157116  157119      30  157110  157116
  157122      30  157170  157176  157179       2  157158  157152  157161      34
  157155  157152  157158      35  157155  157152  157161      34  157149  157143
  157152      76  157146  157143  157149      35  157146  157143  157152      76
  157143  157152  157155      76  157143  157152  157158      76  157140  157137
  157143      38  157140  157137  157170      26  157137  157143  157146      39
  157137  157143  157149      39  157134  157131  157137      29  157131  157137
  157140      30  157200  157206  157209       2  157194  157188  157197       4
  157191  157188  157194       4  157191  157188  157197       4  157185  157182
  157188      54  157185  157182  157200      26  157182  157188  157191       8
  157182  157188  157194       8  157182  157188  157197       8  157179  157176
  157182      29  157176  157182  157185      30  157257  157263  157266       2
  157251  157245  157254       4  157248  157245  157251       4  157248  157245
  157254       4  157239  157233  157242       4  157236  157233  157239       4
  157236  157233  157242       4  157230  157227  157233      43  157230  157227
  157245      43  157227  157233  157236      45  157227  157233  157239      45
  157227  157233  157242      45  157227  157245  157248      45  157227  157245
  157251      45  157227  157245  157254      45  157224  157218  157227      67
  157221  157218  157224      35  157221  157218  157227      67  157218  157227
  157230      68  157215  157212  157218      38  157215  157212  157257      26
  157212  157218  157221      39  157212  157218  157224      39  157209  157206
  157212      29  157206  157212  157215      30  157290  157296  157299       2
  157281  157275  157284     104  157278  157275  157281      74  157278  157275
  157284     104  157275  157284  157287     105  157272  157269  157275      38
  157272  157269  157290      26  157269  157275  157278     106  157269  157275
  157281     106  157266  157263  157269      29  157263  157269  157272      30
  157332  157338  157341       2  157320  157314  157323       4  157317  157314
  157320       4  157317  157314  157323       4  157311  157308  157314      86
  157311  157308  157326      87  157308  157314  157317      45  157308  157314
  157320      45  157308  157314  157323      45  157308  157326  157329      88
  157305  157302  157308      46  157305  157302  157332      26  157302  157308
  157311      89  157299  157296  157302      29  157296  157302  157305      30
  157389  157395  157398       2  157383  157377  157386       4  157380  157377
  157383       4  157380  157377  157386       4  157371  157365  157374       4
  157368  157365  157371       4  157368  157365  157374       4  157362  157359
  157365      43  157362  157359  157377      43  157359  157365  157368      45
  157359  157365  157371      45  157359  157365  157374      45  157359  157377
  157380      45  157359  157377  157383      45  157359  157377  157386      45
  157356  157350  157359      67  157353  157350  157356      35  157353  157350
  157359      67  157350  157359  157362      68  157347  157344  157350      38
  157347  157344  157389      26  157344  157350  157353      39  157344  157350
  157356      39  157341  157338  157344      29  157338  157344  157347      30
  157437  157443  157446       2  157431  157425  157434       4  157428  157425
  157431       4  157428  157425  157434       4  157419  157413  157422       4
  157416  157413  157419       4  157416  157413  157422       4  157410  157407
  157413      43  157410  157407  157425      43  157407  157413  157416      45
  157407  157413  157419      45  157407  157413  157422      45  157407  157425
  157428      45  157407  157425  157431      45  157407  157425  157434      45
  157404  157401  157407      46  157404  157401  157437      26  157401  157407
  157410      47  157398  157395  157401      29  157395  157401  157404      30
  157494  157500  157503       2  157488  157482  157491       4  157485  157482
  157488       4  157485  157482  157491       4  157476  157470  157479       4
  157473  157470  157476       4  157473  157470  157479       4  157467  157464
  157470      43  157467  157464  157482      43  157464  157470  157473      45
  157464  157470  157476      45  157464  157470  157479      45  157464  157482
  157485      45  157464  157482  157488      45  157464  157482  157491      45
  157461  157455  157464      67  157458  157455  157461      35  157458  157455
  157464      67  157455  157464  157467      68  157452  157449  157455      38
  157452  157449  157494      26  157449  157455  157458      39  157449  157455
  157461      39  157446  157443  157449      29  157443  157449  157452      30
  157536  157542  157545       2  157530  157527  157533      80  157521  157527
  157530       2  157521  157527  157533       2  157518  157512  157521      81
  157515  157512  157518      35  157515  157512  157521      81  157509  157506
  157512      38  157509  157506  157536      26  157506  157512  157515      39
  157506  157512  157518      39  157503  157500  157506      29  157500  157506
  157509      30  157608  157614  157617       2  157602  157599  157605      58
  157593  157590  157596      58  157587  157590  157593      60  157587  157590
  157596      60  157587  157599  157602      60  157587  157599  157605      60
  157584  157581  157587      60  157578  157572  157581      61  157575  157572
  157578      62  157575  157572  157581      61  157572  157581  157584      63
  157569  157563  157572      19  157566  157563  157569      20  157566  157563
  157572      19  157563  157572  157575      65  157563  157572  157578      65
  157560  157554  157563      19  157557  157554  157560      20  157557  157554
  157563      19  157554  157563  157566      19  157554  157563  157569      19
  157551  157548  157554      25  157551  157548  157608      26  157548  157554
  157557      27  157548  157554  157560      27  157545  157542  157548      29
  157542  157548  157551      30  157665  157671  157674       2  157659  157653
  157662       4  157656  157653  157659       4  157656  157653  157662       4
  157647  157641  157650       4  157644  157641  157647       4  157644  157641
  157650       4  157638  157635  157641      43  157638  157635  157653      43
  157635  157641  157644      45  157635  157641  157647      45  157635  157641
  157650      45  157635  157653  157656      45  157635  157653  157659      45
  157635  157653  157662      45  157632  157626  157635      67  157629  157626
  157632      35  157629  157626  157635      67  157626  157635  157638      68
  157623  157620  157626      38  157623  157620  157665      26  157620  157626
  157629      39  157620  157626  157632      39  157617  157614  157620      29
  157614  157620  157623      30  157731  157737  157740       2  157725  157719
  157728      12  157722  157719  157725      12  157722  157719  157728      12
  157716  157710  157719      16  157713  157710  157716      17  157713  157710
  157719      16  157710  157719  157722      18  157710  157719  157725      18
  157710  157719  157728      18  157707  157701  157710      19  157704  157701
  157707      20  157704  157701  157710      19  157701  157710  157713      21
  157701  157710  157716      21  157698  157692  157701      19  157695  157692
  157698      20  157695  157692  157701      19  157692  157701  157704      19
  157692  157701  157707      19  157689  157683  157692      19  157686  157683
  157689      20  157686  157683  157692      19  157683  157692  157695      19
  157683  157692  157698      19  157680  157677  157683      25  157680  157677
  157731      26  157677  157683  157686      27  157677  157683  157689      27
  157674  157671  157677      29  157671  157677  157680      30  157779  157785
  157788       2  157773  157767  157776       4  157770  157767  157773       4
  157770  157767  157776       4  157761  157755  157764       4  157758  157755
  157761       4  157758  157755  157764       4  157752  157749  157755      43
  157752  157749  157767      43  157749  157755  157758      45  157749  157755
  157761      45  157749  157755  157764      45  157749  157767  157770      45
  157749  157767  157773      45  157749  157767  157776      45  157746  157743
  157749      46  157746  157743  157779      26  157743  157749  157752      47
  157740  157737  157743      29  157737  157743  157746      30  157800  157806
  157809       2  157797  157791  157800      26  157794  157791  157797      57
  157794  157791  157800      26  157788  157785  157791      29  157785  157791
  157794      30  157785  157791  157797      30  157857  157863  157866       2
  157851  157845  157854       4  157848  157845  157851       4  157848  157845
  157854       4  157839  157833  157842       4  157836  157833  157839       4
  157836  157833  157842       4  157830  157827  157833      43  157830  157827
  157845      43  157827  157833  157836      45  157827  157833  157839      45
  157827  157833  157842      45  157827  157845  157848      45  157827  157845
  157851      45  157827  157845  157854      45  157824  157818  157827      67
  157821  157818  157824      35  157821  157818  157827      67  157818  157827
  157830      68  157815  157812  157818      38  157815  157812  157857      26
  157812  157818  157821      39  157812  157818  157824      39  157809  157806
  157812      29  157806  157812  157815      30  157908  157914  157917       2
  157902  157899  157905      80  157893  157899  157902       2  157893  157899
  157905       2  157890  157884  157893      81  157887  157884  157890      35
  157887  157884  157893      81  157881  157875  157884      76  157878  157875
  157881      35  157878  157875  157884      76  157875  157884  157887      76
  157875  157884  157890      76  157872  157869  157875      38  157872  157869
  157908      26  157869  157875  157878      39  157869  157875  157881      39
  157866  157863  157869      29  157863  157869  157872      30  157956  157962
  157965       2  157950  157944  157953       4  157947  157944  157950       4
  157947  157944  157953       4  157938  157932  157941       4  157935  157932
  157938       4  157935  157932  157941       4  157929  157926  157932      43
  157929  157926  157944      43  157926  157932  157935      45  157926  157932
  157938      45  157926  157932  157941      45  157926  157944  157947      45
  157926  157944  157950      45  157926  157944  157953      45  157923  157920
  157926      46  157923  157920  157956      26  157920  157926  157929      47
  157917  157914  157920      29  157914  157920  157923      30  158004  158010
  158013       2  157998  157992  158001       4  157995  157992  157998       4
  157995  157992  158001       4  157986  157980  157989       4  157983  157980
  157986       4  157983  157980  157989       4  157977  157974  157980      43
  157977  157974  157992      43  157974  157980  157983      45  157974  157980
  157986      45  157974  157980  157989      45  157974  157992  157995      45
  157974  157992  157998      45  157974  157992  158001      45  157971  157968
  157974      46  157971  157968  158004      26  157968  157974  157977      47
  157965  157962  157968      29  157962  157968  157971      30  158034  158040
  158043       2  158028  158022  158031       4  158025  158022  158028       4
  158025  158022  158031       4  158019  158016  158022      54  158019  158016
  158034      26  158016  158022  158025       8  158016  158022  158028       8
  158016  158022  158031       8  158013  158010  158016      29  158010  158016
  158019      30  158082  158088  158091       2  158076  158070  158079       4
  158073  158070  158076       4  158073  158070  158079       4  158064  158058
  158067       4  158061  158058  158064       4  158061  158058  158067       4
  158055  158052  158058      43  158055  158052  158070      43  158052  158058
  158061      45  158052  158058  158064      45  158052  158058  158067      45
  158052  158070  158073      45  158052  158070  158076      45  158052  158070
  158079      45  158049  158046  158052      46  158049  158046  158082      26
  158046  158052  158055      47  158043  158040  158046      29  158040  158046
  158049      30  158148  158154  158157       2  158142  158136  158145      12
  158139  158136  158142      12  158139  158136  158145      12  158133  158127
  158136      16  158130  158127  158133      17  158130  158127  158136      16
  158127  158136  158139      18  158127  158136  158142      18  158127  158136
  158145      18  158124  158118  158127      19  158121  158118  158124      20
  158121  158118  158127      19  158118  158127  158130      21  158118  158127
  158133      21  158115  158109  158118      19  158112  158109  158115      20
  158112  158109  158118      19  158109  158118  158121      19  158109  158118
  158124      19  158106  158100  158109      19  158103  158100  158106      20
  158103  158100  158109      19  158100  158109  158112      19  158100  158109
  158115      19  158097  158094  158100      25  158097  158094  158148      26
  158094  158100  158103      27  158094  158100  158106      27  158091  158088
  158094      29  158088  158094  158097      30  158172  158166  158175       4
  158169  158166  158172       4  158169  158166  158175       4  158163  158160
  158166      54  158163  158160  158178      26  158160  158166  158169       8
  158160  158166  158172       8  158160  158166  158175       8  158157  158154
  158160      29  158154  158160  158163      30  158220  158226  158229       2
  158217  158214  158220      26  158211  158205  158214       8  158208  158205
  158211       4  158208  158205  158214       8  158205  158214  158217      54
  158202  158196  158205      92  158199  158196  158202       4  158199  158196
  158205      92  158196  158205  158208      92  158196  158205  158211      92
  158193  158187  158196      94  158190  158187  158193      71  158190  158187
  158196      94  158187  158196  158199      92  158187  158196  158202      92
  158184  158187  158190      97  158184  158187  158193      97  158184  158214
  158217      30  158241  158247  158250       2  158238  158232  158241      26
  158235  158232  158238      57  158235  158232  158241      26  158229  158226
  158232      29  158226  158232  158235      30  158226  158232  158238      30
  158301  158307  158310       2  158292  158289  158295      50  158289  158295
  158298      50  158286  158283  158289      50  158283  158289  158292      50
  158280  158277  158283      50  158277  158283  158286      50  158274  158271
  158277      50  158271  158277  158280      50  158268  158271  158274      50
  158268  158295  158298      50  158265  158259  158268      52  158262  158259
  158265       4  158262  158259  158268      52  158256  158253  158259      54
  158256  158253  158301      26  158253  158259  158262       8  158253  158259
  158265       8  158250  158247  158253      29  158247  158253  158256      30
  158322  158328  158331       2  158319  158313  158322      26  158316  158313
  158319      57  158316  158313  158322      26  158310  158307  158313      29
  158307  158313  158316      30  158307  158313  158319      30  158358  158364
  158367       2  158346  158340  158349      34  158343  158340  158346      35
  158343  158340  158349      34  158337  158334  158340      38  158337  158334
  158358      26  158334  158340  158343      39  158334  158340  158346      39
  158331  158328  158334      29  158328  158334  158337      30  158400  158406
  158409       2  158394  158391  158397      80  158385  158391  158394       2
  158385  158391  158397       2  158382  158376  158385      81  158379  158376
  158382      35  158379  158376  158385      81  158373  158370  158376      38
  158373  158370  158400      26  158370  158376  158379      39  158370  158376
  158382      39  158367  158364  158370      29  158364  158370  158373      30
  158472  158478  158481       2  158466  158463  158469      58  158457  158454
  158460      58  158451  158454  158457      60  158451  158454  158460      60
  158451  158463  158466      60  158451  158463  158469      60  158448  158445
  158451      60  158442  158436  158445      61  158439  158436  158442      62
  158439  158436  158445      61  158436  158445  158448      63  158433  158427
  158436      19  158430  158427  158433      20  158430  158427  158436      19
  158427  158436  158439      65  158427  158436  158442      65  158424  158418
  158427      19  158421  158418  158424      20  158421  158418  158427      19
  158418  158427  158430      19  158418  158427  158433      19  158415  158412
  158418      25  158415  158412  158472      26  158412  158418  158421      27
  158412  158418  158424      27  158409  158406  158412      29  158406  158412
  158415      30  158538  158544  158547       2  158532  158526  158535      12
  158529  158526  158532      12  158529  158526  158535      12  158523  158517
  158526      16  158520  158517  158523      17  158520  158517  158526      16
  158517  158526  158529      18  158517  158526  158532      18  158517  158526
  158535      18  158514  158508  158517      19  158511  158508  158514      20
  158511  158508  158517      19  158508  158517  158520      21  158508  158517
  158523      21  158505  158499  158508      19  158502  158499  158505      20
  158502  158499  158508      19  158499  158508  158511      19  158499  158508
  158514      19  158496  158490  158499      19  158493  158490  158496      20
  158493  158490  158499      19  158490  158499  158502      19  158490  158499
  158505      19  158487  158484  158490      25  158487  158484  158538      26
  158484  158490  158493      27  158484  158490  158496      27  158481  158478
  158484      29  158478  158484  158487      30  158580  158586  158589       2
  158574  158571  158577      80  158565  158571  158574       2  158565  158571
  158577       2  158562  158556  158565      81  158559  158556  158562      35
  158559  158556  158565      81  158553  158550  158556      38  158553  158550
  158580      26  158550  158556  158559      39  158550  158556  158562      39
  158547  158544  158550      29  158544  158550  158553      30  158631  158637
  158640       2  158625  158622  158628      80  158616  158622  158625       2
  158616  158622  158628       2  158613  158607  158616      81  158610  158607
  158613      35  158610  158607  158616      81  158604  158598  158607      76
  158601  158598  158604      35  158601  158598  158607      76  158598  158607
  158610      76  158598  158607  158613      76  158595  158592  158598      38
  158595  158592  158631      26  158592  158598  158601      39  158592  158598
  158604      39  158589  158586  158592      29  158586  158592  158595      30
  158688  158694  158697       2  158682  158676  158685       4  158679  158676
  158682       4  158679  158676  158685       4  158670  158664  158673       4
  158667  158664  158670       4  158667  158664  158673       4  158661  158658
  158664      43  158661  158658  158676      43  158658  158664  158667      45
  158658  158664  158670      45  158658  158664  158673      45  158658  158676
  158679      45  158658  158676  158682      45  158658  158676  158685      45
  158655  158649  158658      67  158652  158649  158655      35  158652  158649
  158658      67  158649  158658  158661      68  158646  158643  158649      38
  158646  158643  158688      26  158643  158649  158652      39  158643  158649
  158655      39  158640  158637  158643      29  158637  158643  158646      30
  158754  158760  158763       2  158748  158742  158751      12  158745  158742
  158748      12  158745  158742  158751      12  158739  158733  158742      16
  158736  158733  158739      17  158736  158733  158742      16  158733  158742
  158745      18  158733  158742  158748      18  158733  158742  158751      18
  158730  158724  158733      19  158727  158724  158730      20  158727  158724
  158733      19  158724  158733  158736      21  158724  158733  158739      21
  158721  158715  158724      19  158718  158715  158721      20  158718  158715
  158724      19  158715  158724  158727      19  158715  158724  158730      19
  158712  158706  158715      19  158709  158706  158712      20  158709  158706
  158715      19  158706  158715  158718      19  158706  158715  158721      19
  158703  158700  158706      25  158703  158700  158754      26  158700  158706
  158709      27  158700  158706  158712      27  158697  158694  158700      29
  158694  158700  158703      30  158790  158796  158799       2  158778  158772
  158781      34  158775  158772  158778      35  158775  158772  158781      34
  158769  158766  158772      38  158769  158766  158790      26  158766  158772
  158775      39  158766  158772  158778      39  158763  158760  158766      29
  158760  158766  158769      30  158841  158847  158850       2  158835  158829
  158838      71  158832  158829  158835      71  158832  158829  158838      71
  158826  158829  158832      72  158826  158829  158835      72  158826  158829
  158838      72  158823  158817  158826      73  158820  158817  158823      74
  158820  158817  158826      73  158814  158808  158817      76  158811  158808
  158814      35  158811  158808  158817      76  158808  158817  158820      77
  158808  158817  158823      77  158805  158802  158808      38  158805  158802
  158841      26  158802  158808  158811      39  158802  158808  158814      39
  158799  158796  158802      29  158796  158802  158805      30  158871  158877
  158880       2  158865  158859  158868       4  158862  158859  158865       4
  158862  158859  158868       4  158856  158853  158859      54  158856  158853
  158871      26  158853  158859  158862       8  158853  158859  158865       8
  158853  158859  158868       8  158850  158847  158853      29  158847  158853
  158856      30  158928  158934  158937       2  158922  158916  158925       4
  158919  158916  158922       4  158919  158916  158925       4  158913  158907
  158916      99  158910  158907  158913      35  158910  158907  158916      99
  158907  158916  158919     100  158907  158916  158922     100  158907  158916
  158925     100  158901  158895  158904       4  158898  158895  158901       4
  158898  158895  158904       4  158892  158889  158895      43  158892  158889
  158907      68  158889  158895  158898      45  158889  158895  158901      45
  158889  158895  158904      45  158889  158907  158910      67  158889  158907
  158913      67  158886  158883  158889      46  158886  158883  158928      26
  158883  158889  158892      47  158880  158877  158883      29  158877  158883
  158886      30  158958  158964  158967       2  158952  158946  158955       4
  158949  158946  158952       4  158949  158946  158955       4  158943  158940
  158946      54  158943  158940  158958      26  158940  158946  158949       8
  158940  158946  158952       8  158940  158946  158955       8  158937  158934
  158940      29  158934  158940  158943      30  159000  159006  159009       2
  158988  158982  158991       4  158985  158982  158988       4  158985  158982
  158991       4  158979  158976  158982      86  158979  158976  158994      87
  158976  158982  158985      45  158976  158982  158988      45  158976  158982
  158991      45  158976  158994  158997      88  158973  158970  158976      46
  158973  158970  159000      26  158970  158976  158979      89  158967  158964
  158970      29  158964  158970  158973      30  159021  159027  159030       2
  159018  159012  159021      26  159015  159012  159018      57  159015  159012
  159021      26  159009  159006  159012      29  159006  159012  159015      30
  159006  159012  159018      30  159042  159048  159051       2  159039  159033
  159042      26  159036  159033  159039      57  159036  159033  159042      26
  159030  159027  159033      29  159027  159033  159036      30  159027  159033
  159039      30  159072  159078  159081       2  159066  159060  159069       4
  159063  159060  159066       4  159063  159060  159069       4  159057  159054
  159060      54  159057  159054  159072      26  159054  159060  159063       8
  159054  159060  159066       8  159054  159060  159069       8  159051  159048
  159054      29  159048  159054  159057      30  159120  159126  159129       2
  159114  159108  159117       4  159111  159108  159114       4  159111  159108
  159117       4  159102  159096  159105       4  159099  159096  159102       4
  159099  159096  159105       4  159093  159090  159096      43  159093  159090
  159108      43  159090  159096  159099      45  159090  159096  159102      45
  159090  159096  159105      45  159090  159108  159111      45  159090  159108
  159114      45  159090  159108  159117      45  159087  159084  159090      46
  159087  159084  159120      26  159084  159090  159093      47  159081  159078
  159084      29  159078  159084  159087      30  159180  159186  159189       2
  159171  159168  159174      50  159168  159174  159177      50  159165  159162
  159168      50  159162  159168  159171      50  159159  159156  159162      50
  159156  159162  159165      50  159153  159150  159156      50  159150  159156
  159159      50  159147  159150  159153      50  159147  159174  159177      50
  159144  159138  159147      52  159141  159138  159144       4  159141  159138
  159147      52  159135  159132  159138      54  159135  159132  159180      26
  159132  159138  159141       8  159132  159138  159144       8  159129  159126
  159132      29  159126  159132  159135      30  159201  159207  159210       2
  159198  159192  159201      26  159195  159192  159198      57  159195  159192
  159201      26  159189  159186  159192      29  159186  159192  159195      30
  159186  159192  159198      30  159246  159252  159255       2  159234  159228
  159237      34  159231  159228  159234      35  159231  159228  159237      34
  159225  159219  159228      76  159222  159219  159225      35  159222  159219
  159228      76  159219  159228  159231      76  159219  159228  159234      76
  159216  159213  159219      38  159216  159213  159246      26  159213  159219
  159222      39  159213  159219  159225      39  159210  159207  159213      29
  159207  159213  159216      30  159291  159297  159300       2  159279  159273
  159282      34  159276  159273  159279      35  159276  159273  159282      34
  159270  159264  159273      76  159267  159264  159270      35  159267  159264
  159273      76  159264  159273  159276      76  159264  159273  159279      76
  159261  159258  159264      38  159261  159258  159291      26  159258  159264
  159267      39  159258  159264  159270      39  159255  159252  159258      29
  159252  159258  159261      30  159312  159318  159321       2  159309  159303
  159312      26  159306  159303  159309      57  159306  159303  159312      26
  159300  159297  159303      29  159297  159303  159306      30  159297  159303
  159309      30  159369  159375  159378       2  159363  159357  159366       4
  159360  159357  159363       4  159360  159357  159366       4  159351  159345
  159354       4  159348  159345  159351       4  159348  159345  159354       4
  159342  159339  159345      43  159342  159339  159357      43  159339  159345
  159348      45  159339  159345  159351      45  159339  159345  159354      45
  159339  159357  159360      45  159339  159357  159363      45  159339  159357
  159366      45  159336  159330  159339      67  159333  159330  159336      35
  159333  159330  159339      67  159330  159339  159342      68  159327  159324
  159330      38  159327  159324  159369      26  159324  159330  159333      39
  159324  159330  159336      39  159321  159318  159324      29  159318  159324
  159327      30  159411  159417  159420       2  159399  159393  159402       4
  159396  159393  159399       4  159396  159393  159402       4  159390  159387
  159393      86  159390  159387  159405      87  159387  159393  159396      45
  159387  159393  159399      45  159387  159393  159402      45  159387  159405
  159408      88  159384  159381  159387      46  159384  159381  159411      26
  159381  159387  159390      89  159378  159375  159381      29  159375  159381
  159384      30  159468  159474  159477       2  159462  159456  159465       4
  159459  159456  159462       4  159459  159456  159465       4  159450  159444
  159453       4  159447  159444  159450       4  159447  159444  159453       4
  159441  159438  159444      43  159441  159438  159456      43  159438  159444
  159447      45  159438  159444  159450      45  159438  159444  159453      45
  159438  159456  159459      45  159438  159456  159462      45  159438  159456
  159465      45  159435  159429  159438      67  159432  159429  159435      35
  159432  159429  159438      67  159429  159438  159441      68  159426  159423
  159429      38  159426  159423  159468      26  159423  159429  159432      39
  159423  159429  159435      39  159420  159417  159423      29  159417  159423
  159426      30  159510  159516  159519       2  159504  159501  159507      80
  159495  159501  159504       2  159495  159501  159507       2  159492  159486
  159495      81  159489  159486  159492      35  159489  159486  159495      81
  159483  159480  159486      38  159483  159480  159510      26  159480  159486
  159489      39  159480  159486  159492      39  159477  159474  159480      29
  159474  159480  159483      30  159567  159573  159576       2  159561  159555
  159564       4  159558  159555  159561       4  159558  159555  159564       4
  159549  159543  159552       4  159546  159543  159549       4  159546  159543
  159552       4  159540  159537  159543      43  159540  159537  159555      43
  159537  159543  159546      45  159537  159543  159549      45  159537  159543
  159552      45  159537  159555  159558      45  159537  159555  159561      45
  159537  159555  159564      45  159534  159528  159537      67  159531  159528
  159534      35  159531  159528  159537      67  159528  159537  159540      68
  159525  159522  159528      38  159525  159522  159567      26  159522  159528
  159531      39  159522  159528  159534      39  159519  159516  159522      29
  159516  159522  159525      30  159612  159618  159621       2  159600  159594
  159603      34  159597  159594  159600      35  159597  159594  159603      34
  159591  159585  159594      76  159588  159585  159591      35  159588  159585
  159594      76  159585  159594  159597      76  159585  159594  159600      76
  159582  159579  159585      38  159582  159579  159612      26  159579  159585
  159588      39  159579  159585  159591      39  159576  159573  159579      29
  159573  159579  159582      30  159648  159654  159657       2  159636  159630
  159639      34  159633  159630  159636      35  159633  159630  159639      34
  159627  159624  159630      38  159627  159624  159648      26  159624  159630
  159633      39  159624  159630  159636      39  159621  159618  159624      29
  159618  159624  159627      30  159696  159702  159705       2  159690  159684
  159693       4  159687  159684  159690       4  159687  159684  159693       4
  159678  159672  159681       4  159675  159672  159678       4  159675  159672
  159681       4  159669  159666  159672      43  159669  159666  159684      43
  159666  159672  159675      45  159666  159672  159678      45  159666  159672
  159681      45  159666  159684  159687      45  159666  159684  159690      45
  159666  159684  159693      45  159663  159660  159666      46  159663  159660
  159696      26  159660  159666  159669      47  159657  159654  159660      29
  159654  159660  159663      30  159741  159738  159744      80  159732  159738
  159741       2  159732  159738  159744       2  159729  159723  159732      81
  159726  159723  159729      35  159726  159723  159732      81  159720  159714
  159723      76  159717  159714  159720      35  159717  159714  159723      76
  159714  159723  159726      76  159714  159723  159729      76  159711  159708
  159714      38  159711  159708  159747      26  159708  159714  159717      39
  159708  159714  159720      39  159705  159702  159708      29  159702  159708
  159711      30  159789  159795  159798       2  159786  159783  159789      26
  159780  159774  159783       8  159777  159774  159780       4  159777  159774
  159783       8  159774  159783  159786      54  159771  159765  159774      92
  159768  159765  159771       4  159768  159765  159774      92  159765  159774
  159777      92  159765  159774  159780      92  159762  159756  159765      94
  159759  159756  159762      71  159759  159756  159765      94  159756  159765
  159768      92  159756  159765  159771      92  159753  159756  159759      97
  159753  159756  159762      97  159753  159783  159786      30  159840  159846
  159849       2  159831  159828  159834     119  159828  159834  159837     117
  159825  159822  159828     140  159822  159828  159831     141  159819  159822
  159825     144  159816  159834  159837     148  159813  159807  159816     149
  159810  159807  159813       4  159810  159807  159816     149  159804  159801
  159807      54  159804  159801  159840      26  159801  159807  159810       8
  159801  159807  159813       8  159798  159795  159801      29  159795  159801
  159804      30  159876  159882  159885       2  159864  159858  159867      34
  159861  159858  159864      35  159861  159858  159867      34  159855  159852
  159858      38  159855  159852  159876      26  159852  159858  159861      39
  159852  159858  159864      39  159849  159846  159852      29  159846  159852
  159855      30  159933  159939  159942       2  159927  159921  159930       4
  159924  159921  159927       4  159924  159921  159930       4  159915  159909
  159918       4  159912  159909  159915       4  159912  159909  159918       4
  159906  159903  159909      43  159906  159903  159921      43  159903  159909
  159912      45  159903  159909  159915      45  159903  159909  159918      45
  159903  159921  159924      45  159903  159921  159927      45  159903  159921
  159930      45  159900  159894  159903      67  159897  159894  159900      35
  159897  159894  159903      67  159894  159903  159906      68  159891  159888
  159894      38  159891  159888  159933      26  159888  159894  159897      39
  159888  159894  159900      39  159885  159882  159888      29  159882  159888
  159891      30  159954  159960  159963       2  159951  159945  159954      26
  159948  159945  159951      57  159948  159945  159954      26  159942  159939
  159945      29  159939  159945  159948      30  159939  159945  159951      30
  160020  160026  160029       2  160014  160008  160017      12  160011  160008
  160014      12  160011  160008  160017      12  160005  159999  160008      16
  160002  159999  160005      17  160002  159999  160008      16  159999  160008
  160011      18  159999  160008  160014      18  159999  160008  160017      18
  159996  159990  159999      19  159993  159990  159996      20  159993  159990
  159999      19  159990  159999  160002      21  159990  159999  160005      21
  159987  159981  159990      19  159984  159981  159987      20  159984  159981
  159990      19  159981  159990  159993      19  159981  159990  159996      19
  159978  159972  159981      19  159975  159972  159978      20  159975  159972
  159981      19  159972  159981  159984      19  159972  159981  159987      19
  159969  159966  159972      25  159969  159966  160020      26  159966  159972
  159975      27  159966  159972  159978      27  159963  159960  159966      29
  159960  159966  159969      30  160068  160074  160077       2  160062  160056
  160065       4  160059  160056  160062       4  160059  160056  160065       4
  160050  160044  160053       4  160047  160044  160050       4  160047  160044
  160053       4  160041  160038  160044      43  160041  160038  160056      43
  160038  160044  160047      45  160038  160044  160050      45  160038  160044
  160053      45  160038  160056  160059      45  160038  160056  160062      45
  160038  160056  160065      45  160035  160032  160038      46  160035  160032
  160068      26  160032  160038  160041      47  160029  160026  160032      29
  160026  160032  160035      30  160089  160095  160098       2  160086  160080
  160089      26  160083  160080  160086      57  160083  160080  160089      26
  160077  160074  160080      29  160074  160080  160083      30  160074  160080
  160086      30  160134  160140  160143       2  160122  160116  160125      34
  160119  160116  160122      35  160119  160116  160125      34  160113  160107
  160116      76  160110  160107  160113      35  160110  160107  160116      76
  160107  160116  160119      76  160107  160116  160122      76  160104  160101
  160107      38  160104  160101  160134      26  160101  160107  160110      39
  160101  160107  160113      39  160098  160095  160101      29  160095  160101
  160104      30  160182  160188  160191       2  160176  160170  160179       4
  160173  160170  160176       4  160173  160170  160179       4  160164  160158
  160167       4  160161  160158  160164       4  160161  160158  160167       4
  160155  160152  160158      43  160155  160152  160170      43  160152  160158
  160161      45  160152  160158  160164      45  160152  160158  160167      45
  160152  160170  160173      45  160152  160170  160176      45  160152  160170
  160179      45  160149  160146  160152      46  160149  160146  160182      26
  160146  160152  160155      47  160143  160140  160146      29  160140  160146
  160149      30  160239  160245  160248       2  160233  160227  160236       4
  160230  160227  160233       4  160230  160227  160236       4  160224  160218
  160227      99  160221  160218  160224      35  160221  160218  160227      99
  160218  160227  160230     100  160218  160227  160233     100  160218  160227
  160236     100  160212  160206  160215       4  160209  160206  160212       4
  160209  160206  160215       4  160203  160200  160206      43  160203  160200
  160218      68  160200  160206  160209      45  160200  160206  160212      45
  160200  160206  160215      45  160200  160218  160221      67  160200  160218
  160224      67  160197  160194  160200      46  160197  160194  160239      26
  160194  160200  160203      47  160191  160188  160194      29  160188  160194
  160197      30  160287  160293  160296       2  160281  160275  160284       4
  160278  160275  160281       4  160278  160275  160284       4  160269  160263
  160272       4  160266  160263  160269       4  160266  160263  160272       4
  160260  160257  160263      43  160260  160257  160275      43  160257  160263
  160266      45  160257  160263  160269      45  160257  160263  160272      45
  160257  160275  160278      45  160257  160275  160281      45  160257  160275
  160284      45  160254  160251  160257      46  160254  160251  160287      26
  160251  160257  160260      47  160248  160245  160251      29  160245  160251
  160254      30  160329  160335  160338       2  160317  160311  160320       4
  160314  160311  160317       4  160314  160311  160320       4  160308  160305
  160311      86  160308  160305  160323      87  160305  160311  160314      45
  160305  160311  160317      45  160305  160311  160320      45  160305  160323
  160326      88  160302  160299  160305      46  160302  160299  160329      26
  160299  160305  160308      89  160296  160293  160299      29  160293  160299
  160302      30  160395  160401  160404       2  160389  160383  160392      12
  160386  160383  160389      12  160386  160383  160392      12  160380  160374
  160383      16  160377  160374  160380      17  160377  160374  160383      16
  160374  160383  160386      18  160374  160383  160389      18  160374  160383
  160392      18  160371  160365  160374      19  160368  160365  160371      20
  160368  160365  160374      19  160365  160374  160377      21  160365  160374
  160380      21  160362  160356  160365      19  160359  160356  160362      20
  160359  160356  160365      19  160356  160365  160368      19  160356  160365
  160371      19  160353  160347  160356      19  160350  160347  160353      20
  160350  160347  160356      19  160347  160356  160359      19  160347  160356
  160362      19  160344  160341  160347      25  160344  160341  160395      26
  160341  160347  160350      27  160341  160347  160353      27  160338  160335
  160341      29  160335  160341  160344      30  160431  160437  160440       2
  160419  160413  160422      34  160416  160413  160419      35  160416  160413
  160422      34  160410  160407  160413      38  160410  160407  160431      26
  160407  160413  160416      39  160407  160413  160419      39  160404  160401
  160407      29  160401  160407  160410      30  160467  160473  160476       2
  160455  160449  160458      34  160452  160449  160455      35  160452  160449
  160458      34  160446  160443  160449      38  160446  160443  160467      26
  160443  160449  160452      39  160443  160449  160455      39  160440  160437
  160443      29  160437  160443  160446      30  160497  160503  160506       2
  160491  160485  160494       4  160488  160485  160491       4  160488  160485
  160494       4  160482  160479  160485      54  160482  160479  160497      26
  160479  160485  160488       8  160479  160485  160491       8  160479  160485
  160494       8  160476  160473  160479      29  160473  160479  160482      30
  160548  160554  160557       2  160542  160536  160545      71  160539  160536
  160542      71  160539  160536  160545      71  160533  160536  160539      72
  160533  160536  160542      72  160533  160536  160545      72  160530  160524
  160533      73  160527  160524  160530      74  160527  160524  160533      73
  160521  160515  160524      76  160518  160515  160521      35  160518  160515
  160524      76  160515  160524  160527      77  160515  160524  160530      77
  160512  160509  160515      38  160512  160509  160548      26  160509  160515
  160518      39  160509  160515  160521      39  160506  160503  160509      29
  160503  160509  160512      30  160605  160611  160614       2  160599  160593
  160602       4  160596  160593  160599       4  160596  160593  160602       4
  160587  160581  160590       4  160584  160581  160587       4  160584  160581
  160590       4  160578  160575  160581      43  160578  160575  160593      43
  160575  160581  160584      45  160575  160581  160587      45  160575  160581
  160590      45  160575  160593  160596      45  160575  160593  160599      45
  160575  160593  160602      45  160572  160566  160575      67  160569  160566
  160572      35  160569  160566  160575      67  160566  160575  160578      68
  160563  160560  160566      38  160563  160560  160605      26  160560  160566
  160569      39  160560  160566  160572      39  160557  160554  160560      29
  160554  160560  160563      30  160662  160668  160671       2  160656  160650
  160659       4  160653  160650  160656       4  160653  160650  160659       4
  160644  160638  160647       4  160641  160638  160644       4  160641  160638
  160647       4  160635  160632  160638      43  160635  160632  160650      43
  160632  160638  160641      45  160632  160638  160644      45  160632  160638
  160647      45  160632  160650  160653      45  160632  160650  160656      45
  160632  160650  160659      45  160629  160623  160632      67  160626  160623
  160629      35  160626  160623  160632      67  160623  160632  160635      68
  160620  160617  160623      38  160620  160617  160662      26  160617  160623
  160626      39  160617  160623  160629      39  160614  160611  160617      29
  160611  160617  160620      30  160728  160734  160737       2  160722  160716
  160725      12  160719  160716  160722      12  160719  160716  160725      12
  160713  160707  160716      16  160710  160707  160713      17  160710  160707
  160716      16  160707  160716  160719      18  160707  160716  160722      18
  160707  160716  160725      18  160704  160698  160707      19  160701  160698
  160704      20  160701  160698  160707      19  160698  160707  160710      21
  160698  160707  160713      21  160695  160689  160698      19  160692  160689
  160695      20  160692  160689  160698      19  160689  160698  160701      19
  160689  160698  160704      19  160686  160680  160689      19  160683  160680
  160686      20  160683  160680  160689      19  160680  160689  160692      19
  160680  160689  160695      19  160677  160674  160680      25  160677  160674
  160728      26  160674  160680  160683      27  160674  160680  160686      27
  160671  160668  160674      29  160668  160674  160677      30  160749  160755
  160758       2  160746  160740  160749      26  160743  160740  160746      57
  160743  160740  160749      26  160737  160734  160740      29  160734  160740
  160743      30  160734  160740  160746      30  160815  160821  160824       2
  160809  160803  160812      12  160806  160803  160809      12  160806  160803
  160812      12  160800  160794  160803      16  160797  160794  160800      17
  160797  160794  160803      16  160794  160803  160806      18  160794  160803
  160809      18  160794  160803  160812      18  160791  160785  160794      19
  160788  160785  160791      20  160788  160785  160794      19  160785  160794
  160797      21  160785  160794  160800      21  160782  160776  160785      19
  160779  160776  160782      20  160779  160776  160785      19  160776  160785
  160788      19  160776  160785  160791      19  160773  160767  160776      19
  160770  160767  160773      20  160770  160767  160776      19  160767  160776
  160779      19  160767  160776  160782      19  160764  160761  160767      25
  160764  160761  160815      26  160761  160767  160770      27  160761  160767
  160773      27  160758  160755  160761      29  160755  160761  160764      30
  160836  160842  160845       2  160833  160827  160836      26  160830  160827
  160833      57  160830  160827  160836      26  160824  160821  160827      29
  160821  160827  160830      30  160821  160827  160833      30  160872  160878
  160881       2  160860  160854  160863      34  160857  160854  160860      35
  160857  160854  160863      34  160851  160848  160854      38  160851  160848
  160872      26  160848  160854  160857      39  160848  160854  160860      39
  160845  160842  160848      29  160842  160848  160851      30  160938  160944
  160947       2  160932  160926  160935      12  160929  160926  160932      12
  160929  160926  160935      12  160923  160917  160926      16  160920  160917
  160923      17  160920  160917  160926      16  160917  160926  160929      18
  160917  160926  160932      18  160917  160926  160935      18  160914  160908
  160917      19  160911  160908  160914      20  160911  160908  160917      19
  160908  160917  160920      21  160908  160917  160923      21  160905  160899
  160908      19  160902  160899  160905      20  160902  160899  160908      19
  160899  160908  160911      19  160899  160908  160914      19  160896  160890
  160899      19  160893  160890  160896      20  160893  160890  160899      19
  160890  160899  160902      19  160890  160899  160905      19  160887  160884
  160890      25  160887  160884  160938      26  160884  160890  160893      27
  160884  160890  160896      27  160881  160878  160884      29  160878  160884
  160887      30  160968  160974  160977       2  160962  160956  160965       4
  160959  160956  160962       4  160959  160956  160965       4  160953  160950
  160956      54  160953  160950  160968      26  160950  160956  160959       8
  160950  160956  160962       8  160950  160956  160965       8  160947  160944
  160950      29  160944  160950  160953      30  161019  161025  161028       2
  161013  161010  161016      80  161004  161010  161013       2  161004  161010
  161016       2  161001  160995  161004      81  160998  160995  161001      35
  160998  160995  161004      81  160992  160986  160995      76  160989  160986
  160992      35  160989  160986  160995      76  160986  160995  160998      76
  160986  160995  161001      76  160983  160980  160986      38  160983  160980
  161019      26  160980  160986  160989      39  160980  160986  160992      39
  160977  160974  160980      29  160974  160980  160983      30  161076  161082
  161085       2  161070  161064  161073       4  161067  161064  161070       4
  161067  161064  161073       4  161061  161055  161064      99  161058  161055
  161061      35  161058  161055  161064      99  161055  161064  161067     100
  161055  161064  161070     100  161055  161064  161073     100  161049  161043
  161052       4  161046  161043  161049       4  161046  161043  161052       4
  161040  161037  161043      43  161040  161037  161055      68  161037  161043
  161046      45  161037  161043  161049      45  161037  161043  161052      45
  161037  161055  161058      67  161037  161055  161061      67  161034  161031
  161037      46  161034  161031  161076      26  161031  161037  161040      47
  161028  161025  161031      29  161025  161031  161034      30  161121  161127
  161130       2  161109  161103  161112      34  161106  161103  161109      35
  161106  161103  161112      34  161100  161094  161103      76  161097  161094
  161100      35  161097  161094  161103      76  161094  161103  161106      76
  161094  161103  161109      76  161091  161088  161094      38  161091  161088
  161121      26  161088  161094  161097      39  161088  161094  161100      39
  161085  161082  161088      29  161082  161088  161091      30  161187  161193
  161196       2  161181  161175  161184      12  161178  161175  161181      12
  161178  161175  161184      12  161172  161166  161175      16  161169  161166
  161172      17  161169  161166  161175      16  161166  161175  161178      18
  161166  161175  161181      18  161166  161175  161184      18  161163  161157
  161166      19  161160  161157  161163      20  161160  161157  161166      19
  161157  161166  161169      21  161157  161166  161172      21  161154  161148
  161157      19  161151  161148  161154      20  161151  161148  161157      19
  161148  161157  161160      19  161148  161157  161163      19  161145  161139
  161148      19  161142  161139  161145      20  161142  161139  161148      19
  161139  161148  161151      19  161139  161148  161154      19  161136  161133
  161139      25  161136  161133  161187      26  161133  161139  161142      27
  161133  161139  161145      27  161130  161127  161133      29  161127  161133
  161136      30  161259  161265  161268       2  161253  161250  161256      58
  161244  161241  161247      58  161238  161241  161244      60  161238  161241
  161247      60  161238  161250  161253      60  161238  161250  161256      60
  161235  161232  161238      60  161229  161223  161232      61  161226  161223
  161229      62  161226  161223  161232      61  161223  161232  161235      63
  161220  161214  161223      19  161217  161214  161220      20  161217  161214
  161223      19  161214  161223  161226      65  161214  161223  161229      65
  161211  161205  161214      19  161208  161205  161211      20  161208  161205
  161214      19  161205  161214  161217      19  161205  161214  161220      19
  161202  161199  161205      25  161202  161199  161259      26  161199  161205
  161208      27  161199  161205  161211      27  161196  161193  161199      29
  161193  161199  161202      30  161316  161322  161325       2  161310  161304
  161313       4  161307  161304  161310       4  161307  161304  161313       4
  161301  161295  161304      99  161298  161295  161301      35  161298  161295
  161304      99  161295  161304  161307     100  161295  161304  161310     100
  161295  161304  161313     100  161289  161283  161292       4  161286  161283
  161289       4  161286  161283  161292       4  161280  161277  161283      43
  161280  161277  161295      68  161277  161283  161286      45  161277  161283
  161289      45  161277  161283  161292      45  161277  161295  161298      67
  161277  161295  161301      67  161274  161271  161277      46  161274  161271
  161316      26  161271  161277  161280      47  161268  161265  161271      29
  161265  161271  161274      30  161367  161373  161376       2  161361  161358
  161364      80  161352  161358  161361       2  161352  161358  161364       2
  161349  161343  161352      81  161346  161343  161349      35  161346  161343
  161352      81  161340  161334  161343      76  161337  161334  161340      35
  161337  161334  161343      76  161334  161343  161346      76  161334  161343
  161349      76  161331  161328  161334      38  161331  161328  161367      26
  161328  161334  161337      39  161328  161334  161340      39  161325  161322
  161328      29  161322  161328  161331      30  161412  161418  161421       2
  161400  161394  161403      34  161397  161394  161400      35  161397  161394
  161403      34  161391  161385  161394      76  161388  161385  161391      35
  161388  161385  161394      76  161385  161394  161397      76  161385  161394
  161400      76  161382  161379  161385      38  161382  161379  161412      26
  161379  161385  161388      39  161379  161385  161391      39  161376  161373
  161379      29  161373  161379  161382      30  161469  161475  161478       2
  161463  161457  161466       4  161460  161457  161463       4  161460  161457
  161466       4  161454  161448  161457      99  161451  161448  161454      35
  161451  161448  161457      99  161448  161457  161460     100  161448  161457
  161463     100  161448  161457  161466     100  161442  161436  161445       4
  161439  161436  161442       4  161439  161436  161445       4  161433  161430
  161436      43  161433  161430  161448      68  161430  161436  161439      45
  161430  161436  161442      45  161430  161436  161445      45  161430  161448
  161451      67  161430  161448  161454      67  161427  161424  161430      46
  161427  161424  161469      26  161424  161430  161433      47  161421  161418
  161424      29  161418  161424  161427      30  161526  161532  161535       2
  161520  161514  161523       4  161517  161514  161520       4  161517  161514
  161523       4  161511  161505  161514      99  161508  161505  161511      35
  161508  161505  161514      99  161505  161514  161517     100  161505  161514
  161520     100  161505  161514  161523     100  161499  161493  161502       4
  161496  161493  161499       4  161496  161493  161502       4  161490  161487
  161493      43  161490  161487  161505      68  161487  161493  161496      45
  161487  161493  161499      45  161487  161493  161502      45  161487  161505
  161508      67  161487  161505  161511      67  161484  161481  161487      46
  161484  161481  161526      26  161481  161487  161490      47  161478  161475
  161481      29  161475  161481  161484      30  161571  161577  161580       2
  161559  161553  161562      34  161556  161553  161559      35  161556  161553
  161562      34  161550  161544  161553      76  161547  161544  161550      35
  161547  161544  161553      76  161544  161553  161556      76  161544  161553
  161559      76  161541  161538  161544      38  161541  161538  161571      26
  161538  161544  161547      39  161538  161544  161550      39  161535  161532
  161538      29  161532  161538  161541      30  161622  161628  161631       2
  161616  161613  161619      80  161607  161613  161616       2  161607  161613
  161619       2  161604  161598  161607      81  161601  161598  161604      35
  161601  161598  161607      81  161595  161589  161598      76  161592  161589
  161595      35  161592  161589  161598      76  161589  161598  161601      76
  161589  161598  161604      76  161586  161583  161589      38  161586  161583
  161622      26  161583  161589  161592      39  161583  161589  161595      39
  161580  161577  161583      29  161577  161583  161586      30  161679  161685
  161688       2  161673  161667  161676       4  161670  161667  161673       4
  161670  161667  161676       4  161661  161655  161664       4  161658  161655
  161661       4  161658  161655  161664       4  161652  161649  161655      43
  161652  161649  161667      43  161649  161655  161658      45  161649  161655
  161661      45  161649  161655  161664      45  161649  161667  161670      45
  161649  161667  161673      45  161649  161667  161676      45  161646  161640
  161649      67  161643  161640  161646      35  161643  161640  161649      67
  161640  161649  161652      68  161637  161634  161640      38  161637  161634
  161679      26  161634  161640  161643      39  161634  161640  161646      39
  161631  161628  161634      29  161628  161634  161637      30  161715  161721
  161724       2  161703  161697  161706      34  161700  161697  161703      35
  161700  161697  161706      34  161694  161691  161697      38  161694  161691
  161715      26  161691  161697  161700      39  161691  161697  161703      39
  161688  161685  161691      29  161685  161691  161694      30  161763  161769
  161772       2  161757  161751  161760       4  161754  161751  161757       4
  161754  161751  161760       4  161745  161739  161748       4  161742  161739
  161745       4  161742  161739  161748       4  161736  161733  161739      43
  161736  161733  161751      43  161733  161739  161742      45  161733  161739
  161745      45  161733  161739  161748      45  161733  161751  161754      45
  161733  161751  161757      45  161733  161751  161760      45  161730  161727
  161733      46  161730  161727  161763      26  161727  161733  161736      47
  161724  161721  161727      29  161721  161727  161730      30  161805  161811
  161814       2  161793  161787  161796       4  161790  161787  161793       4
  161790  161787  161796       4  161784  161781  161787      86  161784  161781
  161799      87  161781  161787  161790      45  161781  161787  161793      45
  161781  161787  161796      45  161781  161799  161802      88  161778  161775
  161781      46  161778  161775  161805      26  161775  161781  161784      89
  161772  161769  161775      29  161769  161775  161778      30  161847  161853
  161856       2  161835  161829  161838       4  161832  161829  161835       4
  161832  161829  161838       4  161826  161823  161829      86  161826  161823
  161841      87  161823  161829  161832      45  161823  161829  161835      45
  161823  161829  161838      45  161823  161841  161844      88  161820  161817
  161823      46  161820  161817  161847      26  161817  161823  161826      89
  161814  161811  161817      29  161811  161817  161820      30  161880  161886
  161889       2  161871  161865  161874     104  161868  161865  161871      74
  161868  161865  161874     104  161865  161874  161877     105  161862  161859
  161865      38  161862  161859  161880      26  161859  161865  161868     106
  161859  161865  161871     106  161856  161853  161859      29  161853  161859
  161862      30  161925  161931  161934       2  161913  161907  161916      34
  161910  161907  161913      35  161910  161907  161916      34  161904  161898
  161907      76  161901  161898  161904      35  161901  161898  161907      76
  161898  161907  161910      76  161898  161907  161913      76  161895  161892
  161898      38  161895  161892  161925      26  161892  161898  161901      39
  161892  161898  161904      39  161889  161886  161892      29  161886  161892
  161895      30  161988  161994  161997       2  161979  161976  161982      50
  161976  161982  161985      50  161967  161970  161973     130  161967  161976
  161979     134  161964  161961  161967     134  161958  161955  161961      50
  161955  161961  161964      50  161952  161955  161958      50  161952  161982
  161985      50  161949  161943  161952      52  161946  161943  161949       4
  161946  161943  161952      52  161940  161937  161943      54  161940  161937
  161988      26  161937  161943  161946       8  161937  161943  161949       8
  161934  161931  161937      29  161931  161937  161940      30  162033  162039
  162042       2  162021  162015  162024      34  162018  162015  162021      35
  162018  162015  162024      34  162012  162006  162015      76  162009  162006
  162012      35  162009  162006  162015      76  162006  162015  162018      76
  162006  162015  162021      76  162003  162000  162006      38  162003  162000
  162033      26  162000  162006  162009      39  162000  162006  162012      39
  161997  161994  162000      29  161994  162000  162003      30  162099  162105
  162108       2  162093  162087  162096      12  162090  162087  162093      12
  162090  162087  162096      12  162084  162078  162087      16  162081  162078
  162084      17  162081  162078  162087      16  162078  162087  162090      18
  162078  162087  162093      18  162078  162087  162096      18  162075  162069
  162078      19  162072  162069  162075      20  162072  162069  162078      19
  162069  162078  162081      21  162069  162078  162084      21  162066  162060
  162069      19  162063  162060  162066      20  162063  162060  162069      19
  162060  162069  162072      19  162060  162069  162075      19  162057  162051
  162060      19  162054  162051  162057      20  162054  162051  162060      19
  162051  162060  162063      19  162051  162060  162066      19  162048  162045
  162051      25  162048  162045  162099      26  162045  162051  162054      27
  162045  162051  162057      27  162042  162039  162045      29  162039  162045
  162048      30  162144  162150  162153       2  162132  162126  162135      34
  162129  162126  162132      35  162129  162126  162135      34  162123  162117
  162126      76  162120  162117  162123      35  162120  162117  162126      76
  162117  162126  162129      76  162117  162126  162132      76  162114  162111
  162117      38  162114  162111  162144      26  162111  162117  162120      39
  162111  162117  162123      39  162108  162105  162111      29  162105  162111
  162114      30  162210  162216  162219       2  162204  162198  162207      12
  162201  162198  162204      12  162201  162198  162207      12  162195  162189
  162198      16  162192  162189  162195      17  162192  162189  162198      16
  162189  162198  162201      18  162189  162198  162204      18  162189  162198
  162207      18  162186  162180  162189      19  162183  162180  162186      20
  162183  162180  162189      19  162180  162189  162192      21  162180  162189
  162195      21  162177  162171  162180      19  162174  162171  162177      20
  162174  162171  162180      19  162171  162180  162183      19  162171  162180
  162186      19  162168  162162  162171      19  162165  162162  162168      20
  162165  162162  162171      19  162162  162171  162174      19  162162  162171
  162177      19  162159  162156  162162      25  162159  162156  162210      26
  162156  162162  162165      27  162156  162162  162168      27  162153  162150
  162156      29  162150  162156  162159      30  162267  162273  162276       2
  162261  162255  162264       4  162258  162255  162261       4  162258  162255
  162264       4  162249  162243  162252       4  162246  162243  162249       4
  162246  162243  162252       4  162240  162237  162243      43  162240  162237
  162255      43  162237  162243  162246      45  162237  162243  162249      45
  162237  162243  162252      45  162237  162255  162258      45  162237  162255
  162261      45  162237  162255  162264      45  162234  162228  162237      67
  162231  162228  162234      35  162231  162228  162237      67  162228  162237
  162240      68  162225  162222  162228      38  162225  162222  162267      26
  162222  162228  162231      39  162222  162228  162234      39  162219  162216
  162222      29  162216  162222  162225      30  162309  162315  162318       2
  162303  162300  162306      80  162294  162300  162303       2  162294  162300
  162306       2  162291  162285  162294      81  162288  162285  162291      35
  162288  162285  162294      81  162282  162279  162285      38  162282  162279
  162309      26  162279  162285  162288      39  162279  162285  162291      39
  162276  162273  162279      29  162273  162279  162282      30  162354  162360
  162363       2  162342  162336  162345      34  162339  162336  162342      35
  162339  162336  162345      34  162333  162327  162336      76  162330  162327
  162333      35  162330  162327  162336      76  162327  162336  162339      76
  162327  162336  162342      76  162324  162321  162327      38  162324  162321
  162354      26  162321  162327  162330      39  162321  162327  162333      39
  162318  162315  162321      29  162315  162321  162324      30  162426  162432
  162435       2  162420  162417  162423      58  162411  162408  162414      58
  162405  162408  162411      60  162405  162408  162414      60  162405  162417
  162420      60  162405  162417  162423      60  162402  162399  162405      60
  162396  162390  162399      61  162393  162390  162396      62  162393  162390
  162399      61  162390  162399  162402      63  162387  162381  162390      19
  162384  162381  162387      20  162384  162381  162390      19  162381  162390
  162393      65  162381  162390  162396      65  162378  162372  162381      19
  162375  162372  162378      20  162375  162372  162381      19  162372  162381
  162384      19  162372  162381  162387      19  162369  162366  162372      25
  162369  162366  162426      26  162366  162372  162375      27  162366  162372
  162378      27  162363  162360  162366      29  162360  162366  162369      30
  162483  162489  162492       2  162477  162471  162480       4  162474  162471
  162477       4  162474  162471  162480       4  162465  162459  162468       4
  162462  162459  162465       4  162462  162459  162468       4  162456  162453
  162459      43  162456  162453  162471      43  162453  162459  162462      45
  162453  162459  162465      45  162453  162459  162468      45  162453  162471
  162474      45  162453  162471  162477      45  162453  162471  162480      45
  162450  162444  162453      67  162447  162444  162450      35  162447  162444
  162453      67  162444  162453  162456      68  162441  162438  162444      38
  162441  162438  162483      26  162438  162444  162447      39  162438  162444
  162450      39  162435  162432  162438      29  162432  162438  162441      30
  162513  162519  162522       2  162507  162501  162510       4  162504  162501
  162507       4  162504  162501  162510       4  162498  162495  162501      54
  162498  162495  162513      26  162495  162501  162504       8  162495  162501
  162507       8  162495  162501  162510       8  162492  162489  162495      29
  162489  162495  162498      30  162579  162585  162588       2  162573  162567
  162576      12  162570  162567  162573      12  162570  162567  162576      12
  162564  162558  162567      16  162561  162558  162564      17  162561  162558
  162567      16  162558  162567  162570      18  162558  162567  162573      18
  162558  162567  162576      18  162555  162549  162558      19  162552  162549
  162555      20  162552  162549  162558      19  162549  162558  162561      21
  162549  162558  162564      21  162546  162540  162549      19  162543  162540
  162546      20  162543  162540  162549      19  162540  162549  162552      19
  162540  162549  162555      19  162537  162531  162540      19  162534  162531
  162537      20  162534  162531  162540      19  162531  162540  162543      19
  162531  162540  162546      19  162528  162525  162531      25  162528  162525
  162579      26  162525  162531  162534      27  162525  162531  162537      27
  162522  162519  162525      29  162519  162525  162528      30  162636  162642
  162645       2  162630  162624  162633       4  162627  162624  162630       4
  162627  162624  162633       4  162618  162612  162621       4  162615  162612
  162618       4  162615  162612  162621       4  162609  162606  162612      43
  162609  162606  162624      43  162606  162612  162615      45  162606  162612
  162618      45  162606  162612  162621      45  162606  162624  162627      45
  162606  162624  162630      45  162606  162624  162633      45  162603  162597
  162606      67  162600  162597  162603      35  162600  162597  162606      67
  162597  162606  162609      68  162594  162591  162597      38  162594  162591
  162636      26  162591  162597  162600      39  162591  162597  162603      39
  162588  162585  162591      29  162585  162591  162594      30  162669  162675
  162678       2  162660  162654  162663     104  162657  162654  162660      74
  162657  162654  162663     104  162654  162663  162666     105  162651  162648
  162654      38  162651  162648  162669      26  162648  162654  162657     106
  162648  162654  162660     106  162645  162642  162648      29  162642  162648
  162651      30  162705  162711  162714       2  162693  162687  162696      34
  162690  162687  162693      35  162690  162687  162696      34  162684  162681
  162687      38  162684  162681  162705      26  162681  162687  162690      39
  162681  162687  162693      39  162678  162675  162681      29  162675  162681
  162684      30  162726  162732  162735       2  162723  162717  162726      26
  162720  162717  162723      57  162720  162717  162726      26  162714  162711
  162717      29  162711  162717  162720      30  162711  162717  162723      30
  162774  162780  162783       2  162768  162762  162771       4  162765  162762
  162768       4  162765  162762  162771       4  162756  162750  162759       4
  162753  162750  162756       4  162753  162750  162759       4  162747  162744
  162750      43  162747  162744  162762      43  162744  162750  162753      45
  162744  162750  162756      45  162744  162750  162759      45  162744  162762
  162765      45  162744  162762  162768      45  162744  162762  162771      45
  162741  162738  162744      46  162741  162738  162774      26  162738  162744
  162747      47  162735  162732  162738      29  162732  162738  162741      30
  162804  162810  162813       2  162798  162792  162801       4  162795  162792
  162798       4  162795  162792  162801       4  162789  162786  162792      54
  162789  162786  162804      26  162786  162792  162795       8  162786  162792
  162798       8  162786  162792  162801       8  162783  162780  162786      29
  162780  162786  162789      30  162852  162858  162861       2  162846  162840
  162849       4  162843  162840  162846       4  162843  162840  162849       4
  162834  162828  162837       4  162831  162828  162834       4  162831  162828
  162837       4  162825  162822  162828      43  162825  162822  162840      43
  162822  162828  162831      45  162822  162828  162834      45  162822  162828
  162837      45  162822  162840  162843      45  162822  162840  162846      45
  162822  162840  162849      45  162819  162816  162822      46  162819  162816
  162852      26  162816  162822  162825      47  162813  162810  162816      29
  162810  162816  162819      30  162909  162915  162918       2  162903  162897
  162906       4  162900  162897  162903       4  162900  162897  162906       4
  162891  162885  162894       4  162888  162885  162891       4  162888  162885
  162894       4  162882  162879  162885      43  162882  162879  162897      43
  162879  162885  162888      45  162879  162885  162891      45  162879  162885
  162894      45  162879  162897  162900      45  162879  162897  162903      45
  162879  162897  162906      45  162876  162870  162879      67  162873  162870
  162876      35  162873  162870  162879      67  162870  162879  162882      68
  162867  162864  162870      38  162867  162864  162909      26  162864  162870
  162873      39  162864  162870  162876      39  162861  162858  162864      29
  162858  162864  162867      30  162975  162981  162984       2  162969  162963
  162972      12  162966  162963  162969      12  162966  162963  162972      12
  162960  162954  162963      16  162957  162954  162960      17  162957  162954
  162963      16  162954  162963  162966      18  162954  162963  162969      18
  162954  162963  162972      18  162951  162945  162954      19  162948  162945
  162951      20  162948  162945  162954      19  162945  162954  162957      21
  162945  162954  162960      21  162942  162936  162945      19  162939  162936
  162942      20  162939  162936  162945      19  162936  162945  162948      19
  162936  162945  162951      19  162933  162927  162936      19  162930  162927
  162933      20  162930  162927  162936      19  162927  162936  162939      19
  162927  162936  162942      19  162924  162921  162927      25  162924  162921
  162975      26  162921  162927  162930      27  162921  162927  162933      27
  162918  162915  162921      29  162915  162921  162924      30  163023  163029
  163032       2  163017  163011  163020       4  163014  163011  163017       4
  163014  163011  163020       4  163005  162999  163008       4  163002  162999
  163005       4  163002  162999  163008       4  162996  162993  162999      43
  162996  162993  163011      43  162993  162999  163002      45  162993  162999
  163005      45  162993  162999  163008      45  162993  163011  163014      45
  162993  163011  163017      45  162993  163011  163020      45  162990  162987
  162993      46  162990  162987  163023      26  162987  162993  162996      47
  162984  162981  162987      29  162981  162987  162990      30  163044  163050
  163053       2  163041  163035  163044      26  163038  163035  163041      57
  163038  163035  163044      26  163032  163029  163035      29  163029  163035
  163038      30  163029  163035  163041      30  163065  163071  163074       2
  163062  163056  163065      26  163059  163056  163062      57  163059  163056
  163065      26  163053  163050  163056      29  163050  163056  163059      30
  163050  163056  163062      30  163107  163113  163116       2  163095  163089
  163098       4  163092  163089  163095       4  163092  163089  163098       4
  163086  163083  163089      86  163086  163083  163101      87  163083  163089
  163092      45  163083  163089  163095      45  163083  163089  163098      45
  163083  163101  163104      88  163080  163077  163083      46  163080  163077
  163107      26  163077  163083  163086      89  163074  163071  163077      29
  163071  163077  163080      30  163140  163146  163149       2  163131  163125
  163134     104  163128  163125  163131      74  163128  163125  163134     104
  163125  163134  163137     105  163122  163119  163125      38  163122  163119
  163140      26  163119  163125  163128     106  163119  163125  163131     106
  163116  163113  163119      29  163113  163119  163122      30  163176  163182
  163185       2  163164  163158  163167      34  163161  163158  163164      35
  163161  163158  163167      34  163155  163152  163158      38  163155  163152
  163176      26  163152  163158  163161      39  163152  163158  163164      39
  163149  163146  163152      29  163146  163152  163155      30  163224  163230
  163233       2  163218  163212  163221       4  163215  163212  163218       4
  163215  163212  163221       4  163206  163200  163209       4  163203  163200
  163206       4  163203  163200  163209       4  163197  163194  163200      43
  163197  163194  163212      43  163194  163200  163203      45  163194  163200
  163206      45  163194  163200  163209      45  163194  163212  163215      45
  163194  163212  163218      45  163194  163212  163221      45  163191  163188
  163194      46  163191  163188  163224      26  163188  163194  163197      47
  163185  163182  163188      29  163182  163188  163191      30  163269  163275
  163278       2  163257  163251  163260      34  163254  163251  163257      35
  163254  163251  163260      34  163248  163242  163251      76  163245  163242
  163248      35  163245  163242  163251      76  163242  163251  163254      76
  163242  163251  163257      76  163239  163236  163242      38  163239  163236
  163269      26  163236  163242  163245      39  163236  163242  163248      39
  163233  163230  163236      29  163230  163236  163239      30  163317  163323
  163326       2  163311  163305  163314       4  163308  163305  163311       4
  163308  163305  163314       4  163299  163293  163302       4  163296  163293
  163299       4  163296  163293  163302       4  163290  163287  163293      43
  163290  163287  163305      43  163287  163293  163296      45  163287  163293
  163299      45  163287  163293  163302      45  163287  163305  163308      45
  163287  163305  163311      45  163287  163305  163314      45  163284  163281
  163287      46  163284  163281  163317      26  163281  163287  163290      47
  163278  163275  163281      29  163275  163281  163284      30  163359  163365
  163368       2  163353  163350  163356      80  163344  163350  163353       2
  163344  163350  163356       2  163341  163335  163344      81  163338  163335
  163341      35  163338  163335  163344      81  163332  163329  163335      38
  163332  163329  163359      26  163329  163335  163338      39  163329  163335
  163341      39  163326  163323  163329      29  163323  163329  163332      30
  163404  163410  163413       2  163392  163386  163395      34  163389  163386
  163392      35  163389  163386  163395      34  163383  163377  163386      76
  163380  163377  163383      35  163380  163377  163386      76  163377  163386
  163389      76  163377  163386  163392      76  163374  163371  163377      38
  163374  163371  163404      26  163371  163377  163380      39  163371  163377
  163383      39  163368  163365  163371      29  163365  163371  163374      30
  163470  163476  163479       2  163464  163458  163467      12  163461  163458
  163464      12  163461  163458  163467      12  163455  163449  163458      16
  163452  163449  163455      17  163452  163449  163458      16  163449  163458
  163461      18  163449  163458  163464      18  163449  163458  163467      18
  163446  163440  163449      19  163443  163440  163446      20  163443  163440
  163449      19  163440  163449  163452      21  163440  163449  163455      21
  163437  163431  163440      19  163434  163431  163437      20  163434  163431
  163440      19  163431  163440  163443      19  163431  163440  163446      19
  163428  163422  163431      19  163425  163422  163428      20  163425  163422
  163431      19  163422  163431  163434      19  163422  163431  163437      19
  163419  163416  163422      25  163419  163416  163470      26  163416  163422
  163425      27  163416  163422  163428      27  163413  163410  163416      29
  163410  163416  163419      30  163536  163542  163545       2  163530  163524
  163533      12  163527  163524  163530      12  163527  163524  163533      12
  163521  163515  163524      16  163518  163515  163521      17  163518  163515
  163524      16  163515  163524  163527      18  163515  163524  163530      18
  163515  163524  163533      18  163512  163506  163515      19  163509  163506
  163512      20  163509  163506  163515      19  163506  163515  163518      21
  163506  163515  163521      21  163503  163497  163506      19  163500  163497
  163503      20  163500  163497  163506      19  163497  163506  163509      19
  163497  163506  163512      19  163494  163488  163497      19  163491  163488
  163494      20  163491  163488  163497      19  163488  163497  163500      19
  163488  163497  163503      19  163485  163482  163488      25  163485  163482
  163536      26  163482  163488  163491      27  163482  163488  163494      27
  163479  163476  163482      29  163476  163482  163485      30  163572  163578
  163581       2  163560  163554  163563      34  163557  163554  163560      35
  163557  163554  163563      34  163551  163548  163554      38  163551  163548
  163572      26  163548  163554  163557      39  163548  163554  163560      39
  163545  163542  163548      29  163542  163548  163551      30  163644  163650
  163653       2  163638  163635  163641      58  163629  163626  163632      58
  163623  163626  163629      60  163623  163626  163632      60  163623  163635
  163638      60  163623  163635  163641      60  163620  163617  163623      60
  163614  163608  163617      61  163611  163608  163614      62  163611  163608
  163617      61  163608  163617  163620      63  163605  163599  163608      19
  163602  163599  163605      20  163602  163599  163608      19  163599  163608
  163611      65  163599  163608  163614      65  163596  163590  163599      19
  163593  163590  163596      20  163593  163590  163599      19  163590  163599
  163602      19  163590  163599  163605      19  163587  163584  163590      25
  163587  163584  163644      26  163584  163590  163593      27  163584  163590
  163596      27  163581  163578  163584      29  163578  163584  163587      30
  163692  163698  163701       2  163686  163680  163689       4  163683  163680
  163686       4  163683  163680  163689       4  163674  163668  163677       4
  163671  163668  163674       4  163671  163668  163677       4  163665  163662
  163668      43  163665  163662  163680      43  163662  163668  163671      45
  163662  163668  163674      45  163662  163668  163677      45  163662  163680
  163683      45  163662  163680  163686      45  163662  163680  163689      45
  163659  163656  163662      46  163659  163656  163692      26  163656  163662
  163665      47  163653  163650  163656      29  163650  163656  163659      30
  163734  163740  163743       2  163722  163716  163725       4  163719  163716
  163722       4  163719  163716  163725       4  163713  163710  163716      86
  163713  163710  163728      87  163710  163716  163719      45  163710  163716
  163722      45  163710  163716  163725      45  163710  163728  163731      88
  163707  163704  163710      46  163707  163704  163734      26  163704  163710
  163713      89  163701  163698  163704      29  163698  163704  163707      30
  163770  163776  163779       2  163758  163752  163761      34  163755  163752
  163758      35  163755  163752  163761      34  163749  163746  163752      38
  163749  163746  163770      26  163746  163752  163755      39  163746  163752
  163758      39  163743  163740  163746      29  163740  163746  163749      30
  163800  163806  163809       2  163794  163788  163797       4  163791  163788
  163794       4  163791  163788  163797       4  163785  163782  163788      54
  163785  163782  163800      26  163782  163788  163791       8  163782  163788
  163794       8  163782  163788  163797       8  163779  163776  163782      29
  163776  163782  163785      30  163857  163863  163866       2  163851  163845
  163854       4  163848  163845  163851       4  163848  163845  163854       4
  163839  163833  163842       4  163836  163833  163839       4  163836  163833
  163842       4  163830  163827  163833      43  163830  163827  163845      43
  163827  163833  163836      45  163827  163833  163839      45  163827  163833
  163842      45  163827  163845  163848      45  163827  163845  163851      45
  163827  163845  163854      45  163824  163818  163827      67  163821  163818
  163824      35  163821  163818  163827      67  163818  163827  163830      68
  163815  163812  163818      38  163815  163812  163857      26  163812  163818
  163821      39  163812  163818  163824      39  163809  163806  163812      29
  163806  163812  163815      30  163899  163905  163908       2  163893  163890
  163896      80  163884  163890  163893       2  163884  163890  163896       2
  163881  163875  163884      81  163878  163875  163881      35  163878  163875
  163884      81  163872  163869  163875      38  163872  163869  163899      26
  163869  163875  163878      39  163869  163875  163881      39  163866  163863
  163869      29  163863  163869  163872      30  163929  163935  163938       2
  163923  163917  163926       4  163920  163917  163923       4  163920  163917
  163926       4  163914  163911  163917      54  163914  163911  163929      26
  163911  163917  163920       8  163911  163917  163923       8  163911  163917
  163926       8  163908  163905  163911      29  163905  163911  163914      30
  163971  163977  163980       2  163959  163953  163962       4  163956  163953
  163959       4  163956  163953  163962       4  163950  163947  163953      86
  163950  163947  163965      87  163947  163953  163956      45  163947  163953
  163959      45  163947  163953  163962      45  163947  163965  163968      88
  163944  163941  163947      46  163944  163941  163971      26  163941  163947
  163950      89  163938  163935  163941      29  163935  163941  163944      30
  164043  164049  164052       2  164037  164034  164040      58  164028  164025
  164031      58  164022  164025  164028      60  164022  164025  164031      60
  164022  164034  164037      60  164022  164034  164040      60  164019  164016
  164022      60  164013  164007  164016      61  164010  164007  164013      62
  164010  164007  164016      61  164007  164016  164019      63  164004  163998
  164007      19  164001  163998  164004      20  164001  163998  164007      19
  163998  164007  164010      65  163998  164007  164013      65  163995  163989
  163998      19  163992  163989  163995      20  163992  163989  163998      19
  163989  163998  164001      19  163989  163998  164004      19  163986  163983
  163989      25  163986  163983  164043      26  163983  163989  163992      27
  163983  163989  163995      27  163980  163977  163983      29  163977  163983
  163986      30  164073  164079  164082       2  164067  164061  164070       4
  164064  164061  164067       4  164064  164061  164070       4  164058  164055
  164061      54  164058  164055  164073      26  164055  164061  164064       8
  164055  164061  164067       8  164055  164061  164070       8  164052  164049
  164055      29  164049  164055  164058      30  164103  164109  164112       2
  164097  164091  164100       4  164094  164091  164097       4  164094  164091
  164100       4  164088  164085  164091      54  164088  164085  164103      26
  164085  164091  164094       8  164085  164091  164097       8  164085  164091
  164100       8  164082  164079  164085      29  164079  164085  164088      30
  164151  164157  164160       2  164145  164139  164148       4  164142  164139
  164145       4  164142  164139  164148       4  164133  164127  164136       4
  164130  164127  164133       4  164130  164127  164136       4  164124  164121
  164127      43  164124  164121  164139      43  164121  164127  164130      45
  164121  164127  164133      45  164121  164127  164136      45  164121  164139
  164142      45  164121  164139  164145      45  164121  164139  164148      45
  164118  164115  164121      46  164118  164115  164151      26  164115  164121
  164124      47  164112  164109  164115      29  164109  164115  164118      30
  164196  164202  164205       2  164184  164178  164187      34  164181  164178
  164184      35  164181  164178  164187      34  164175  164169  164178      76
  164172  164169  164175      35  164172  164169  164178      76  164169  164178
  164181      76  164169  164178  164184      76  164166  164163  164169      38
  164166  164163  164196      26  164163  164169  164172      39  164163  164169
  164175      39  164160  164157  164163      29  164157  164163  164166      30
  164241  164247  164250       2  164229  164223  164232      34  164226  164223
  164229      35  164226  164223  164232      34  164220  164214  164223      76
  164217  164214  164220      35  164217  164214  164223      76  164214  164223
  164226      76  164214  164223  164229      76  164211  164208  164214      38
  164211  164208  164241      26  164208  164214  164217      39  164208  164214
  164220      39  164205  164202  164208      29  164202  164208  164211      30
  164262  164268  164271       2  164259  164253  164262      26  164256  164253
  164259      57  164256  164253  164262      26  164250  164247  164253      29
  164247  164253  164256      30  164247  164253  164259      30  164319  164325
  164328       2  164313  164307  164316       4  164310  164307  164313       4
  164310  164307  164316       4  164304  164298  164307      99  164301  164298
  164304      35  164301  164298  164307      99  164298  164307  164310     100
  164298  164307  164313     100  164298  164307  164316     100  164292  164286
  164295       4  164289  164286  164292       4  164289  164286  164295       4
  164283  164280  164286      43  164283  164280  164298      68  164280  164286
  164289      45  164280  164286  164292      45  164280  164286  164295      45
  164280  164298  164301      67  164280  164298  164304      67  164277  164274
  164280      46  164277  164274  164319      26  164274  164280  164283      47
  164271  164268  164274      29  164268  164274  164277      30  164367  164373
  164376       2  164361  164355  164364       4  164358  164355  164361       4
  164358  164355  164364       4  164349  164343  164352       4  164346  164343
  164349       4  164346  164343  164352       4  164340  164337  164343      43
  164340  164337  164355      43  164337  164343  164346      45  164337  164343
  164349      45  164337  164343  164352      45  164337  164355  164358      45
  164337  164355  164361      45  164337  164355  164364      45  164334  164331
  164337      46  164334  164331  164367      26  164331  164337  164340      47
  164328  164325  164331      29  164325  164331  164334      30  164424  164430
  164433       2  164418  164412  164421       4  164415  164412  164418       4
  164415  164412  164421       4  164406  164400  164409       4  164403  164400
  164406       4  164403  164400  164409       4  164397  164394  164400      43
  164397  164394  164412      43  164394  164400  164403      45  164394  164400
  164406      45  164394  164400  164409      45  164394  164412  164415      45
  164394  164412  164418      45  164394  164412  164421      45  164391  164385
  164394      67  164388  164385  164391      35  164388  164385  164394      67
  164385  164394  164397      68  164382  164379  164385      38  164382  164379
  164424      26  164379  164385  164388      39  164379  164385  164391      39
  164376  164373  164379      29  164373  164379  164382      30  164445  164451
  164454       2  164442  164436  164445      26  164439  164436  164442      57
  164439  164436  164445      26  164433  164430  164436      29  164430  164436
  164439      30  164430  164436  164442      30  164466  164472  164475       2
  164463  164457  164466      26  164460  164457  164463      57  164460  164457
  164466      26  164454  164451  164457      29  164451  164457  164460      30
  164451  164457  164463      30  164487  164493  164496       2  164484  164478
  164487      26  164481  164478  164484      57  164481  164478  164487      26
  164475  164472  164478      29  164472  164478  164481      30  164472  164478
  164484      30  164520  164526  164529       2  164511  164505  164514     137
  164508  164505  164511      74  164508  164505  164514     137  164505  164514
  164517     138  164502  164499  164505      38  164502  164499  164520      26
  164499  164505  164508     106  164499  164505  164511     106  164496  164493
  164499      29  164493  164499  164502      30  164550  164556  164559       2
  164544  164538  164547       4  164541  164538  164544       4  164541  164538
  164547       4  164535  164532  164538      54  164535  164532  164550      26
  164532  164538  164541       8  164532  164538  164544       8  164532  164538
  164547       8  164529  164526  164532      29  164526  164532  164535      30
  164607  164613  164616       2  164601  164595  164604       4  164598  164595
  164601       4  164598  164595  164604       4  164589  164583  164592       4
  164586  164583  164589       4  164586  164583  164592       4  164580  164577
  164583      43  164580  164577  164595      43  164577  164583  164586      45
  164577  164583  164589      45  164577  164583  164592      45  164577  164595
  164598      45  164577  164595  164601      45  164577  164595  164604      45
  164574  164568  164577      67  164571  164568  164574      35  164571  164568
  164577      67  164568  164577  164580      68  164565  164562  164568      38
  164565  164562  164607      26  164562  164568  164571      39  164562  164568
  164574      39  164559  164556  164562      29  164556  164562  164565      30
  164664  164670  164673       2  164658  164652  164661       4  164655  164652
  164658       4  164655  164652  164661       4  164646  164640  164649       4
  164643  164640  164646       4  164643  164640  164649       4  164637  164634
  164640      43  164637  164634  164652      43  164634  164640  164643      45
  164634  164640  164646      45  164634  164640  164649      45  164634  164652
  164655      45  164634  164652  164658      45  164634  164652  164661      45
  164631  164625  164634      67  164628  164625  164631      35  164628  164625
  164634      67  164625  164634  164637      68  164622  164619  164625      38
  164622  164619  164664      26  164619  164625  164628      39  164619  164625
  164631      39  164616  164613  164619      29  164613  164619  164622      30
  164736  164742  164745       2  164730  164727  164733      58  164721  164718
  164724      58  164715  164718  164721      60  164715  164718  164724      60
  164715  164727  164730      60  164715  164727  164733      60  164712  164709
  164715      60  164706  164700  164709      61  164703  164700  164706      62
  164703  164700  164709      61  164700  164709  164712      63  164697  164691
  164700      19  164694  164691  164697      20  164694  164691  164700      19
  164691  164700  164703      65  164691  164700  164706      65  164688  164682
  164691      19  164685  164682  164688      20  164685  164682  164691      19
  164682  164691  164694      19  164682  164691  164697      19  164679  164676
  164682      25  164679  164676  164736      26  164676  164682  164685      27
  164676  164682  164688      27  164673  164670  164676      29  164670  164676
  164679      30  164769  164775  164778       2  164760  164754  164763     137
  164757  164754  164760      74  164757  164754  164763     137  164754  164763
  164766     138  164751  164748  164754      38  164751  164748  164769      26
  164748  164754  164757     106  164748  164754  164760     106  164745  164742
  164748      29  164742  164748  164751      30  164820  164814  164823       4
  164817  164814  164820       4  164817  164814  164823       4  164811  164805
  164814      99  164808  164805  164811      35  164808  164805  164814      99
  164805  164814  164817     100  164805  164814  164820     100  164805  164814
  164823     100  164799  164793  164802       4  164796  164793  164799       4
  164796  164793  164802       4  164790  164787  164793      43  164790  164787
  164805      68  164787  164793  164796      45  164787  164793  164799      45
  164787  164793  164802      45  164787  164805  164808      67  164787  164805
  164811      67  164784  164781  164787      46  164784  164781  164826      26
  164781  164787  164790      47  164778  164775  164781      29  164775  164781
  164784      30  164868  164874  164877       2  164865  164862  164868      26
  164859  164853  164862       8  164856  164853  164859       4  164856  164853
  164862       8  164853  164862  164865      54  164850  164844  164853      92
  164847  164844  164850       4  164847  164844  164853      92  164844  164853
  164856      92  164844  164853  164859      92  164841  164835  164844      94
  164838  164835  164841      71  164838  164835  164844      94  164835  164844
  164847      92  164835  164844  164850      92  164832  164835  164838      97
  164832  164835  164841      97  164832  164862  164865      30  164898  164904
  164907       2  164892  164886  164895       4  164889  164886  164892       4
  164889  164886  164895       4  164883  164880  164886      54  164883  164880
  164898      26  164880  164886  164889       8  164880  164886  164892       8
  164880  164886  164895       8  164877  164874  164880      29  164874  164880
  164883      30  164955  164961  164964       2  164949  164943  164952       4
  164946  164943  164949       4  164946  164943  164952       4  164937  164931
  164940       4  164934  164931  164937       4  164934  164931  164940       4
  164928  164925  164931      43  164928  164925  164943      43  164925  164931
  164934      45  164925  164931  164937      45  164925  164931  164940      45
  164925  164943  164946      45  164925  164943  164949      45  164925  164943
  164952      45  164922  164916  164925      67  164919  164916  164922      35
  164919  164916  164925      67  164916  164925  164928      68  164913  164910
  164916      38  164913  164910  164955      26  164910  164916  164919      39
  164910  164916  164922      39  164907  164904  164910      29  164904  164910
  164913      30  164991  164997  165000       2  164979  164973  164982      34
  164976  164973  164979      35  164976  164973  164982      34  164970  164967
  164973      38  164970  164967  164991      26  164967  164973  164976      39
  164967  164973  164979      39  164964  164961  164967      29  164961  164967
  164970      30  165024  165030  165033       2  165015  165009  165018     104
  165012  165009  165015      74  165012  165009  165018     104  165009  165018
  165021     105  165006  165003  165009      38  165006  165003  165024      26
  165003  165009  165012     106  165003  165009  165015     106  165000  164997
  165003      29  164997  165003  165006      30  165081  165087  165090       2
  165075  165069  165078       4  165072  165069  165075       4  165072  165069
  165078       4  165063  165057  165066       4  165060  165057  165063       4
  165060  165057  165066       4  165054  165051  165057      43  165054  165051
  165069      43  165051  165057  165060      45  165051  165057  165063      45
  165051  165057  165066      45  165051  165069  165072      45  165051  165069
  165075      45  165051  165069  165078      45  165048  165042  165051      67
  165045  165042  165048      35  165045  165042  165051      67  165042  165051
  165054      68  165039  165036  165042      38  165039  165036  165081      26
  165036  165042  165045      39  165036  165042  165048      39  165033  165030
  165036      29  165030  165036  165039      30  165111  165105  165114       4
  165108  165105  165111       4  165108  165105  165114       4  165102  165099
  165105      86  165102  165099  165117      87  165099  165105  165108      45
  165099  165105  165111      45  165099  165105  165114      45  165099  165117
  165120      88  165096  165093  165099      46  165096  165093  165123      26
  165093  165099  165102      89  165090  165087  165093      29  165087  165093
  165096      30  165165  165171  165174       2  165162  165159  165165      26
  165156  165150  165159       8  165153  165150  165156       4  165153  165150
  165159       8  165150  165159  165162      54  165147  165141  165150      92
  165144  165141  165147       4  165144  165141  165150      92  165141  165150
  165153      92  165141  165150  165156      92  165138  165132  165141      94
  165135  165132  165138      71  165135  165132  165141      94  165132  165141
  165144      92  165132  165141  165147      92  165129  165132  165135      97
  165129  165132  165138      97  165129  165159  165162      30  165195  165201
  165204       2  165189  165183  165192       4  165186  165183  165189       4
  165186  165183  165192       4  165180  165177  165183      54  165180  165177
  165195      26  165177  165183  165186       8  165177  165183  165189       8
  165177  165183  165192       8  165174  165171  165177      29  165171  165177
  165180      30  165237  165243  165246       2  165231  165228  165234      80
  165222  165228  165231       2  165222  165228  165234       2  165219  165213
  165222      81  165216  165213  165219      35  165216  165213  165222      81
  165210  165207  165213      38  165210  165207  165237      26  165207  165213
  165216      39  165207  165213  165219      39  165204  165201  165207      29
  165201  165207  165210      30  165282  165288  165291       2  165270  165264
  165273      34  165267  165264  165270      35  165267  165264  165273      34
  165261  165255  165264      76  165258  165255  165261      35  165258  165255
  165264      76  165255  165264  165267      76  165255  165264  165270      76
  165252  165249  165255      38  165252  165249  165282      26  165249  165255
  165258      39  165249  165255  165261      39  165246  165243  165249      29
  165243  165249  165252      30  165318  165324  165327       2  165306  165300
  165309      34  165303  165300  165306      35  165303  165300  165309      34
  165297  165294  165300      38  165297  165294  165318      26  165294  165300
  165303      39  165294  165300  165306      39  165291  165288  165294      29
  165288  165294  165297      30  165369  165375  165378       2  165363  165360
  165366      80  165354  165360  165363       2  165354  165360  165366       2
  165351  165345  165354      81  165348  165345  165351      35  165348  165345
  165354      81  165342  165336  165345      76  165339  165336  165342      35
  165339  165336  165345      76  165336  165345  165348      76  165336  165345
  165351      76  165333  165330  165336      38  165333  165330  165369      26
  165330  165336  165339      39  165330  165336  165342      39  165327  165324
  165330      29  165324  165330  165333      30  165435  165441  165444       2
  165429  165423  165432      12  165426  165423  165429      12  165426  165423
  165432      12  165420  165414  165423      16  165417  165414  165420      17
  165417  165414  165423      16  165414  165423  165426      18  165414  165423
  165429      18  165414  165423  165432      18  165411  165405  165414      19
  165408  165405  165411      20  165408  165405  165414      19  165405  165414
  165417      21  165405  165414  165420      21  165402  165396  165405      19
  165399  165396  165402      20  165399  165396  165405      19  165396  165405
  165408      19  165396  165405  165411      19  165393  165387  165396      19
  165390  165387  165393      20  165390  165387  165396      19  165387  165396
  165399      19  165387  165396  165402      19  165384  165381  165387      25
  165384  165381  165435      26  165381  165387  165390      27  165381  165387
  165393      27  165378  165375  165381      29  165375  165381  165384      30
  165492  165498  165501       2  165486  165480  165489       4  165483  165480
  165486       4  165483  165480  165489       4  165477  165471  165480      99
  165474  165471  165477      35  165474  165471  165480      99  165471  165480
  165483     100  165471  165480  165486     100  165471  165480  165489     100
  165465  165459  165468       4  165462  165459  165465       4  165462  165459
  165468       4  165456  165453  165459      43  165456  165453  165471      68
  165453  165459  165462      45  165453  165459  165465      45  165453  165459
  165468      45  165453  165471  165474      67  165453  165471  165477      67
  165450  165447  165453      46  165450  165447  165492      26  165447  165453
  165456      47  165444  165441  165447      29  165441  165447  165450      30
  165513  165519  165522       2  165510  165504  165513      26  165507  165504
  165510      57  165507  165504  165513      26  165501  165498  165504      29
  165498  165504  165507      30  165498  165504  165510      30  165570  165576
  165579       2  165564  165558  165567       4  165561  165558  165564       4
  165561  165558  165567       4  165555  165549  165558      99  165552  165549
  165555      35  165552  165549  165558      99  165549  165558  165561     100
  165549  165558  165564     100  165549  165558  165567     100  165543  165537
  165546       4  165540  165537  165543       4  165540  165537  165546       4
  165534  165531  165537      43  165534  165531  165549      68  165531  165537
  165540      45  165531  165537  165543      45  165531  165537  165546      45
  165531  165549  165552      67  165531  165549  165555      67  165528  165525
  165531      46  165528  165525  165570      26  165525  165531  165534      47
  165522  165519  165525      29  165519  165525  165528      30  165615  165621
  165624       2  165603  165597  165606      34  165600  165597  165603      35
  165600  165597  165606      34  165594  165588  165597      76  165591  165588
  165594      35  165591  165588  165597      76  165588  165597  165600      76
  165588  165597  165603      76  165585  165582  165588      38  165585  165582
  165615      26  165582  165588  165591      39  165582  165588  165594      39
  165579  165576  165582      29  165576  165582  165585      30  165672  165678
  165681       2  165666  165660  165669       4  165663  165660  165666       4
  165663  165660  165669       4  165657  165651  165660      99  165654  165651
  165657      35  165654  165651  165660      99  165651  165660  165663     100
  165651  165660  165666     100  165651  165660  165669     100  165645  165639
  165648       4  165642  165639  165645       4  165642  165639  165648       4
  165636  165633  165639      43  165636  165633  165651      68  165633  165639
  165642      45  165633  165639  165645      45  165633  165639  165648      45
  165633  165651  165654      67  165633  165651  165657      67  165630  165627
  165633      46  165630  165627  165672      26  165627  165633  165636      47
  165624  165621  165627      29  165621  165627  165630      30  165729  165735
  165738       2  165723  165717  165726       4  165720  165717  165723       4
  165720  165717  165726       4  165714  165708  165717      99  165711  165708
  165714      35  165711  165708  165717      99  165708  165717  165720     100
  165708  165717  165723     100  165708  165717  165726     100  165702  165696
  165705       4  165699  165696  165702       4  165699  165696  165705       4
  165693  165690  165696      43  165693  165690  165708      68  165690  165696
  165699      45  165690  165696  165702      45  165690  165696  165705      45
  165690  165708  165711      67  165690  165708  165714      67  165687  165684
  165690      46  165687  165684  165729      26  165684  165690  165693      47
  165681  165678  165684      29  165678  165684  165687      30  165795  165801
  165804       2  165789  165783  165792      12  165786  165783  165789      12
  165786  165783  165792      12  165780  165774  165783      16  165777  165774
  165780      17  165777  165774  165783      16  165774  165783  165786      18
  165774  165783  165789      18  165774  165783  165792      18  165771  165765
  165774      19  165768  165765  165771      20  165768  165765  165774      19
  165765  165774  165777      21  165765  165774  165780      21  165762  165756
  165765      19  165759  165756  165762      20  165759  165756  165765      19
  165756  165765  165768      19  165756  165765  165771      19  165753  165747
  165756      19  165750  165747  165753      20  165750  165747  165756      19
  165747  165756  165759      19  165747  165756  165762      19  165744  165741
  165747      25  165744  165741  165795      26  165741  165747  165750      27
  165741  165747  165753      27  165738  165735  165741      29  165735  165741
  165744      30  165867  165873  165876       2  165861  165858  165864      58
  165852  165849  165855      58  165846  165849  165852      60  165846  165849
  165855      60  165846  165858  165861      60  165846  165858  165864      60
  165843  165840  165846      60  165837  165831  165840      61  165834  165831
  165837      62  165834  165831  165840      61  165831  165840  165843      63
  165828  165822  165831      19  165825  165822  165828      20  165825  165822
  165831      19  165822  165831  165834      65  165822  165831  165837      65
  165819  165813  165822      19  165816  165813  165819      20  165816  165813
  165822      19  165813  165822  165825      19  165813  165822  165828      19
  165810  165807  165813      25  165810  165807  165867      26  165807  165813
  165816      27  165807  165813  165819      27  165804  165801  165807      29
  165801  165807  165810      30  165909  165915  165918       2  165897  165891
  165900       4  165894  165891  165897       4  165894  165891  165900       4
  165888  165885  165891      86  165888  165885  165903      87  165885  165891
  165894      45  165885  165891  165897      45  165885  165891  165900      45
  165885  165903  165906      88  165882  165879  165885      46  165882  165879
  165909      26  165879  165885  165888      89  165876  165873  165879      29
  165873  165879  165882      30  165966  165972  165975       2  165960  165954
  165963       4  165957  165954  165960       4  165957  165954  165963       4
  165948  165942  165951       4  165945  165942  165948       4  165945  165942
  165951       4  165939  165936  165942      43  165939  165936  165954      43
  165936  165942  165945      45  165936  165942  165948      45  165936  165942
  165951      45  165936  165954  165957      45  165936  165954  165960      45
  165936  165954  165963      45  165933  165927  165936      67  165930  165927
  165933      35  165930  165927  165936      67  165927  165936  165939      68
  165924  165921  165927      38  165924  165921  165966      26  165921  165927
  165930      39  165921  165927  165933      39  165918  165915  165921      29
  165915  165921  165924      30  166032  166038  166041       2  166026  166020
  166029      12  166023  166020  166026      12  166023  166020  166029      12
  166017  166011  166020      16  166014  166011  166017      17  166014  166011
  166020      16  166011  166020  166023      18  166011  166020  166026      18
  166011  166020  166029      18  166008  166002  166011      19  166005  166002
  166008      20  166005  166002  166011      19  166002  166011  166014      21
  166002  166011  166017      21  165999  165993  166002      19  165996  165993
  165999      20  165996  165993  166002      19  165993  166002  166005      19
  165993  166002  166008      19  165990  165984  165993      19  165987  165984
  165990      20  165987  165984  165993      19  165984  165993  165996      19
  165984  165993  165999      19  165981  165978  165984      25  165981  165978
  166032      26  165978  165984  165987      27  165978  165984  165990      27
  165975  165972  165978      29  165972  165978  165981      30  166083  166077
  166086       4  166080  166077  166083       4  166080  166077  166086       4
  166074  166068  166077      99  166071  166068  166074      35  166071  166068
  166077      99  166068  166077  166080     100  166068  166077  166083     100
  166068  166077  166086     100  166062  166056  166065       4  166059  166056
  166062       4  166059  166056  166065       4  166053  166050  166056      43
  166053  166050  166068      68  166050  166056  166059      45  166050  166056
  166062      45  166050  166056  166065      45  166050  166068  166071      67
  166050  166068  166074      67  166047  166044  166050      46  166047  166044
  166089      26  166044  166050  166053      47  166041  166038  166044      29
  166038  166044  166047      30  166131  166137  166140       2  166128  166125
  166131      26  166122  166116  166125       8  166119  166116  166122       4
  166119  166116  166125       8  166116  166125  166128      54  166113  166107
  166116      92  166110  166107  166113       4  166110  166107  166116      92
  166107  166116  166119      92  166107  166116  166122      92  166104  166098
  166107      94  166101  166098  166104      71  166101  166098  166107      94
  166098  166107  166110      92  166098  166107  166113      92  166095  166098
  166101      97  166095  166098  166104      97  166095  166125  166128      30
  166161  166167  166170       2  166155  166149  166158       4  166152  166149
  166155       4  166152  166149  166158       4  166146  166143  166149      54
  166146  166143  166161      26  166143  166149  166152       8  166143  166149
  166155       8  166143  166149  166158       8  166140  166137  166143      29
  166137  166143  166146      30  166212  166218  166221       2  166206  166200
  166209      71  166203  166200  166206      71  166203  166200  166209      71
  166197  166200  166203      72  166197  166200  166206      72  166197  166200
  166209      72  166194  166188  166197      73  166191  166188  166194      74
  166191  166188  166197      73  166185  166179  166188      76  166182  166179
  166185      35  166182  166179  166188      76  166179  166188  166191      77
  166179  166188  166194      77  166176  166173  166179      38  166176  166173
  166212      26  166173  166179  166182      39  166173  166179  166185      39
  166170  166167  166173      29  166167  166173  166176      30  166254  166260
  166263       2  166242  166236  166245       4  166239  166236  166242       4
  166239  166236  166245       4  166233  166230  166236      86  166233  166230
  166248      87  166230  166236  166239      45  166230  166236  166242      45
  166230  166236  166245      45  166230  166248  166251      88  166227  166224
  166230      46  166227  166224  166254      26  166224  166230  166233      89
  166221  166218  166224      29  166218  166224  166227      30  166311  166317
  166320       2  166305  166299  166308       4  166302  166299  166305       4
  166302  166299  166308       4  166296  166290  166299      99  166293  166290
  166296      35  166293  166290  166299      99  166290  166299  166302     100
  166290  166299  166305     100  166290  166299  166308     100  166284  166278
  166287       4  166281  166278  166284       4  166281  166278  166287       4
  166275  166272  166278      43  166275  166272  166290      68  166272  166278
  166281      45  166272  166278  166284      45  166272  166278  166287      45
  166272  166290  166293      67  166272  166290  166296      67  166269  166266
  166272      46  166269  166266  166311      26  166266  166272  166275      47
  166263  166260  166266      29  166260  166266  166269      30  166341  166347
  166350       2  166335  166329  166338       4  166332  166329  166335       4
  166332  166329  166338       4  166326  166323  166329      54  166326  166323
  166341      26  166323  166329  166332       8  166323  166329  166335       8
  166323  166329  166338       8  166320  166317  166323      29  166317  166323
  166326      30  166407  166413  166416       2  166401  166395  166404      12
  166398  166395  166401      12  166398  166395  166404      12  166392  166386
  166395      16  166389  166386  166392      17  166389  166386  166395      16
  166386  166395  166398      18  166386  166395  166401      18  166386  166395
  166404      18  166383  166377  166386      19  166380  166377  166383      20
  166380  166377  166386      19  166377  166386  166389      21  166377  166386
  166392      21  166374  166368  166377      19  166371  166368  166374      20
  166371  166368  166377      19  166368  166377  166380      19  166368  166377
  166383      19  166365  166359  166368      19  166362  166359  166365      20
  166362  166359  166368      19  166359  166368  166371      19  166359  166368
  166374      19  166356  166353  166359      25  166356  166353  166407      26
  166353  166359  166362      27  166353  166359  166365      27  166350  166347
  166353      29  166347  166353  166356      30  166449  166455  166458       2
  166443  166440  166446      80  166434  166440  166443       2  166434  166440
  166446       2  166431  166425  166434      81  166428  166425  166431      35
  166428  166425  166434      81  166422  166419  166425      38  166422  166419
  166449      26  166419  166425  166428      39  166419  166425  166431      39
  166416  166413  166419      29  166413  166419  166422      30  166479  166485
  166488       2  166473  166467  166476       4  166470  166467  166473       4
  166470  166467  166476       4  166464  166461  166467      54  166464  166461
  166479      26  166461  166467  166470       8  166461  166467  166473       8
  166461  166467  166476       8  166458  166455  166461      29  166455  166461
  166464      30  166500  166506  166509       2  166497  166491  166500      26
  166494  166491  166497      57  166494  166491  166500      26  166488  166485
  166491      29  166485  166491  166494      30  166485  166491  166497      30
  166548  166554  166557       2  166542  166536  166545       4  166539  166536
  166542       4  166539  166536  166545       4  166530  166524  166533       4
  166527  166524  166530       4  166527  166524  166533       4  166521  166518
  166524      43  166521  166518  166536      43  166518  166524  166527      45
  166518  166524  166530      45  166518  166524  166533      45  166518  166536
  166539      45  166518  166536  166542      45  166518  166536  166545      45
  166515  166512  166518      46  166515  166512  166548      26  166512  166518
  166521      47  166509  166506  166512      29  166506  166512  166515      30
  166593  166599  166602       2  166581  166575  166584      34  166578  166575
  166581      35  166578  166575  166584      34  166572  166566  166575      76
  166569  166566  166572      35  166569  166566  166575      76  166566  166575
  166578      76  166566  166575  166581      76  166563  166560  166566      38
  166563  166560  166593      26  166560  166566  166569      39  166560  166566
  166572      39  166557  166554  166560      29  166554  166560  166563      30
  166614  166620  166623       2  166611  166605  166614      26  166608  166605
  166611      57  166608  166605  166614      26  166602  166599  166605      29
  166599  166605  166608      30  166599  166605  166611      30  166647  166653
  166656       2  166638  166632  166641     104  166635  166632  166638      74
  166635  166632  166641     104  166632  166641  166644     105  166629  166626
  166632      38  166629  166626  166647      26  166626  166632  166635     106
  166626  166632  166638     106  166623  166620  166626      29  166620  166626
  166629      30  166704  166710  166713       2  166698  166692  166701       4
  166695  166692  166698       4  166695  166692  166701       4  166686  166680
  166689       4  166683  166680  166686       4  166683  166680  166689       4
  166677  166674  166680      43  166677  166674  166692      43  166674  166680
  166683      45  166674  166680  166686      45  166674  166680  166689      45
  166674  166692  166695      45  166674  166692  166698      45  166674  166692
  166701      45  166671  166665  166674      67  166668  166665  166671      35
  166668  166665  166674      67  166665  166674  166677      68  166662  166659
  166665      38  166662  166659  166704      26  166659  166665  166668      39
  166659  166665  166671      39  166656  166653  166659      29  166653  166659
  166662      30  166761  166767  166770       2  166755  166749  166758       4
  166752  166749  166755       4  166752  166749  166758       4  166746  166740
  166749      99  166743  166740  166746      35  166743  166740  166749      99
  166740  166749  166752     100  166740  166749  166755     100  166740  166749
  166758     100  166734  166728  166737       4  166731  166728  166734       4
  166731  166728  166737       4  166725  166722  166728      43  166725  166722
  166740      68  166722  166728  166731      45  166722  166728  166734      45
  166722  166728  166737      45  166722  166740  166743      67  166722  166740
  166746      67  166719  166716  166722      46  166719  166716  166761      26
  166716  166722  166725      47  166713  166710  166716      29  166710  166716
  166719      30  166809  166815  166818       2  166803  166797  166806       4
  166800  166797  166803       4  166800  166797  166806       4  166791  166785
  166794       4  166788  166785  166791       4  166788  166785  166794       4
  166782  166779  166785      43  166782  166779  166797      43  166779  166785
  166788      45  166779  166785  166791      45  166779  166785  166794      45
  166779  166797  166800      45  166779  166797  166803      45  166779  166797
  166806      45  166776  166773  166779      46  166776  166773  166809      26
  166773  166779  166782      47  166770  166767  166773      29  166767  166773
  166776      30  166854  166860  166863       2  166842  166836  166845      34
  166839  166836  166842      35  166839  166836  166845      34  166833  166827
  166836      76  166830  166827  166833      35  166830  166827  166836      76
  166827  166836  166839      76  166827  166836  166842      76  166824  166821
  166827      38  166824  166821  166854      26  166821  166827  166830      39
  166821  166827  166833      39  166818  166815  166821      29  166815  166821
  166824      30  166920  166926  166929       2  166914  166908  166917      12
  166911  166908  166914      12  166911  166908  166917      12  166905  166899
  166908      16  166902  166899  166905      17  166902  166899  166908      16
  166899  166908  166911      18  166899  166908  166914      18  166899  166908
  166917      18  166896  166890  166899      19  166893  166890  166896      20
  166893  166890  166899      19  166890  166899  166902      21  166890  166899
  166905      21  166887  166881  166890      19  166884  166881  166887      20
  166884  166881  166890      19  166881  166890  166893      19  166881  166890
  166896      19  166878  166872  166881      19  166875  166872  166878      20
  166875  166872  166881      19  166872  166881  166884      19  166872  166881
  166887      19  166869  166866  166872      25  166869  166866  166920      26
  166866  166872  166875      27  166866  166872  166878      27  166863  166860
  166866      29  166860  166866  166869      30  166977  166983  166986       2
  166971  166965  166974       4  166968  166965  166971       4  166968  166965
  166974       4  166962  166956  166965      99  166959  166956  166962      35
  166959  166956  166965      99  166956  166965  166968     100  166956  166965
  166971     100  166956  166965  166974     100  166950  166944  166953       4
  166947  166944  166950       4  166947  166944  166953       4  166941  166938
  166944      43  166941  166938  166956      68  166938  166944  166947      45
  166938  166944  166950      45  166938  166944  166953      45  166938  166956
  166959      67  166938  166956  166962      67  166935  166932  166938      46
  166935  166932  166977      26  166932  166938  166941      47  166929  166926
  166932      29  166926  166932  166935      30  167028  167034  167037       2
  167022  167016  167025      71  167019  167016  167022      71  167019  167016
  167025      71  167013  167016  167019      72  167013  167016  167022      72
  167013  167016  167025      72  167010  167004  167013      73  167007  167004
  167010      74  167007  167004  167013      73  167001  166995  167004      76
  166998  166995  167001      35  166998  166995  167004      76  166995  167004
  167007      77  166995  167004  167010      77  166992  166989  166995      38
  166992  166989  167028      26  166989  166995  166998      39  166989  166995
  167001      39  166986  166983  166989      29  166983  166989  166992      30
  167079  167085  167088       2  167073  167070  167076      80  167064  167070
  167073       2  167064  167070  167076       2  167061  167055  167064      81
  167058  167055  167061      35  167058  167055  167064      81  167052  167046
  167055      76  167049  167046  167052      35  167049  167046  167055      76
  167046  167055  167058      76  167046  167055  167061      76  167043  167040
  167046      38  167043  167040  167079      26  167040  167046  167049      39
  167040  167046  167052      39  167037  167034  167040      29  167034  167040
  167043      30  167112  167118  167121       2  167103  167097  167106     104
  167100  167097  167103      74  167100  167097  167106     104  167097  167106
  167109     105  167094  167091  167097      38  167094  167091  167112      26
  167091  167097  167100     106  167091  167097  167103     106  167088  167085
  167091      29  167085  167091  167094      30  167145  167151  167154       2
  167136  167130  167139     104  167133  167130  167136      74  167133  167130
  167139     104  167130  167139  167142     105  167127  167124  167130      38
  167127  167124  167145      26  167124  167130  167133     106  167124  167130
  167136     106  167121  167118  167124      29  167118  167124  167127      30
  167178  167184  167187       2  167169  167163  167172     104  167166  167163
  167169      74  167166  167163  167172     104  167163  167172  167175     105
  167160  167157  167163      38  167160  167157  167178      26  167157  167163
  167166     106  167157  167163  167169     106  167154  167151  167157      29
  167151  167157  167160      30  167223  167229  167232       2  167211  167205
  167214      34  167208  167205  167211      35  167208  167205  167214      34
  167202  167196  167205      76  167199  167196  167202      35  167199  167196
  167205      76  167196  167205  167208      76  167196  167205  167211      76
  167193  167190  167196      38  167193  167190  167223      26  167190  167196
  167199      39  167190  167196  167202      39  167187  167184  167190      29
  167184  167190  167193      30  167271  167277  167280       2  167265  167259
  167268       4  167262  167259  167265       4  167262  167259  167268       4
  167253  167247  167256       4  167250  167247  167253       4  167250  167247
  167256       4  167244  167241  167247      43  167244  167241  167259      43
  167241  167247  167250      45  167241  167247  167253      45  167241  167247
  167256      45  167241  167259  167262      45  167241  167259  167265      45
  167241  167259  167268      45  167238  167235  167241      46  167238  167235
  167271      26  167235  167241  167244      47  167232  167229  167235      29
  167229  167235  167238      30  167292  167298  167301       2  167289  167283
  167292      26  167286  167283  167289      57  167286  167283  167292      26
  167280  167277  167283      29  167277  167283  167286      30  167277  167283
  167289      30  167355  167361  167364       2  167346  167343  167349      50
  167343  167349  167352      50  167334  167337  167340     130  167334  167343
  167346     134  167331  167328  167334     134  167325  167322  167328      50
  167322  167328  167331      50  167319  167322  167325      50  167319  167349
  167352      50  167316  167310  167319      52  167313  167310  167316       4
  167313  167310  167319      52  167307  167304  167310      54  167307  167304
  167355      26  167304  167310  167313       8  167304  167310  167316       8
  167301  167298  167304      29  167298  167304  167307      30  167391  167397
  167400       2  167379  167373  167382      34  167376  167373  167379      35
  167376  167373  167382      34  167370  167367  167373      38  167370  167367
  167391      26  167367  167373  167376      39  167367  167373  167379      39
  167364  167361  167367      29  167361  167367  167370      30  167421  167427
  167430       2  167415  167409  167418       4  167412  167409  167415       4
  167412  167409  167418       4  167406  167403  167409      54  167406  167403
  167421      26  167403  167409  167412       8  167403  167409  167415       8
  167403  167409  167418       8  167400  167397  167403      29  167397  167403
  167406      30  167472  167478  167481       2  167466  167460  167469      71
  167463  167460  167466      71  167463  167460  167469      71  167457  167460
  167463      72  167457  167460  167466      72  167457  167460  167469      72
  167454  167448  167457      73  167451  167448  167454      74  167451  167448
  167457      73  167445  167439  167448      76  167442  167439  167445      35
  167442  167439  167448      76  167439  167448  167451      77  167439  167448
  167454      77  167436  167433  167439      38  167436  167433  167472      26
  167433  167439  167442      39  167433  167439  167445      39  167430  167427
  167433      29  167427  167433  167436      30  167502  167508  167511       2
  167496  167490  167499       4  167493  167490  167496       4  167493  167490
  167499       4  167487  167484  167490      54  167487  167484  167502      26
  167484  167490  167493       8  167484  167490  167496       8  167484  167490
  167499       8  167481  167478  167484      29  167478  167484  167487      30
  167523  167529  167532       2  167520  167514  167523      26  167517  167514
  167520      57  167517  167514  167523      26  167511  167508  167514      29
  167508  167514  167517      30  167508  167514  167520      30  167559  167565
  167568       2  167547  167541  167550      34  167544  167541  167547      35
  167544  167541  167550      34  167538  167535  167541      38  167538  167535
  167559      26  167535  167541  167544      39  167535  167541  167547      39
  167532  167529  167535      29  167529  167535  167538      30  167619  167625
  167628       2  167610  167607  167613      50  167607  167613  167616      50
  167604  167601  167607      50  167601  167607  167610      50  167598  167595
  167601      50  167595  167601  167604      50  167592  167589  167595      50
  167589  167595  167598      50  167586  167589  167592      50  167586  167613
  167616      50  167583  167577  167586      52  167580  167577  167583       4
  167580  167577  167586      52  167574  167571  167577      54  167574  167571
  167619      26  167571  167577  167580       8  167571  167577  167583       8
  167568  167565  167571      29  167565  167571  167574      30  167667  167673
  167676       2  167661  167655  167664       4  167658  167655  167661       4
  167658  167655  167664       4  167649  167643  167652       4  167646  167643
  167649       4  167646  167643  167652       4  167640  167637  167643      43
  167640  167637  167655      43  167637  167643  167646      45  167637  167643
  167649      45  167637  167643  167652      45  167637  167655  167658      45
  167637  167655  167661      45  167637  167655  167664      45  167634  167631
  167637      46  167634  167631  167667      26  167631  167637  167640      47
  167628  167625  167631      29  167625  167631  167634      30  167709  167715
  167718       2  167703  167700  167706      80  167694  167700  167703       2
  167694  167700  167706       2  167691  167685  167694      81  167688  167685
  167691      35  167688  167685  167694      81  167682  167679  167685      38
  167682  167679  167709      26  167679  167685  167688      39  167679  167685
  167691      39  167676  167673  167679      29  167673  167679  167682      30
  167760  167766  167769       2  167754  167748  167757      71  167751  167748
  167754      71  167751  167748  167757      71  167745  167748  167751      72
  167745  167748  167754      72  167745  167748  167757      72  167742  167736
  167745      73  167739  167736  167742      74  167739  167736  167745      73
  167733  167727  167736      76  167730  167727  167733      35  167730  167727
  167736      76  167727  167736  167739      77  167727  167736  167742      77
  167724  167721  167727      38  167724  167721  167760      26  167721  167727
  167730      39  167721  167727  167733      39  167718  167715  167721      29
  167715  167721  167724      30  167808  167814  167817       2  167802  167796
  167805       4  167799  167796  167802       4  167799  167796  167805       4
  167790  167784  167793       4  167787  167784  167790       4  167787  167784
  167793       4  167781  167778  167784      43  167781  167778  167796      43
  167778  167784  167787      45  167778  167784  167790      45  167778  167784
  167793      45  167778  167796  167799      45  167778  167796  167802      45
  167778  167796  167805      45  167775  167772  167778      46  167775  167772
  167808      26  167772  167778  167781      47  167769  167766  167772      29
  167766  167772  167775      30  167853  167859  167862       2  167841  167835
  167844      34  167838  167835  167841      35  167838  167835  167844      34
  167832  167826  167835      76  167829  167826  167832      35  167829  167826
  167835      76  167826  167835  167838      76  167826  167835  167841      76
  167823  167820  167826      38  167823  167820  167853      26  167820  167826
  167829      39  167820  167826  167832      39  167817  167814  167820      29
  167814  167820  167823      30  167919  167925  167928       2  167913  167907
  167916      12  167910  167907  167913      12  167910  167907  167916      12
  167904  167898  167907      16  167901  167898  167904      17  167901  167898
  167907      16  167898  167907  167910      18  167898  167907  167913      18
  167898  167907  167916      18  167895  167889  167898      19  167892  167889
  167895      20  167892  167889  167898      19  167889  167898  167901      21
  167889  167898  167904      21  167886  167880  167889      19  167883  167880
  167886      20  167883  167880  167889      19  167880  167889  167892      19
  167880  167889  167895      19  167877  167871  167880      19  167874  167871
  167877      20  167874  167871  167880      19  167871  167880  167883      19
  167871  167880  167886      19  167868  167865  167871      25  167868  167865
  167919      26  167865  167871  167874      27  167865  167871  167877      27
  167862  167859  167865      29  167859  167865  167868      30  167940  167946
  167949       2  167937  167931  167940      26  167934  167931  167937      57
  167934  167931  167940      26  167928  167925  167931      29  167925  167931
  167934      30  167925  167931  167937      30  167997  168003  168006       2
  167991  167985  167994       4  167988  167985  167991       4  167988  167985
  167994       4  167982  167976  167985      99  167979  167976  167982      35
  167979  167976  167985      99  167976  167985  167988     100  167976  167985
  167991     100  167976  167985  167994     100  167970  167964  167973       4
  167967  167964  167970       4  167967  167964  167973       4  167961  167958
  167964      43  167961  167958  167976      68  167958  167964  167967      45
  167958  167964  167970      45  167958  167964  167973      45  167958  167976
  167979      67  167958  167976  167982      67  167955  167952  167958      46
  167955  167952  167997      26  167952  167958  167961      47  167949  167946
  167952      29  167946  167952  167955      30  168054  168060  168063       2
  168048  168042  168051       4  168045  168042  168048       4  168045  168042
  168051       4  168039  168033  168042      99  168036  168033  168039      35
  168036  168033  168042      99  168033  168042  168045     100  168033  168042
  168048     100  168033  168042  168051     100  168027  168021  168030       4
  168024  168021  168027       4  168024  168021  168030       4  168018  168015
  168021      43  168018  168015  168033      68  168015  168021  168024      45
  168015  168021  168027      45  168015  168021  168030      45  168015  168033
  168036      67  168015  168033  168039      67  168012  168009  168015      46
  168012  168009  168054      26  168009  168015  168018      47  168006  168003
  168009      29  168003  168009  168012      30  168078  168072  168081      34
  168075  168072  168078      35  168075  168072  168081      34  168069  168066
  168072      38  168069  168066  168090      26  168066  168072  168075      39
  168066  168072  168078      39  168063  168060  168066      29  168060  168066
  168069      30  168132  168138  168141       2  168129  168126  168132      26
  168123  168117  168126       8  168120  168117  168123       4  168120  168117
  168126       8  168117  168126  168129      54  168114  168108  168117      92
  168111  168108  168114       4  168111  168108  168117      92  168108  168117
  168120      92  168108  168117  168123      92  168105  168099  168108      94
  168102  168099  168105      71  168102  168099  168108      94  168099  168108
  168111      92  168099  168108  168114      92  168096  168099  168102      97
  168096  168099  168105      97  168096  168126  168129      30  168174  168180
  168183       2  168162  168156  168165       4  168159  168156  168162       4
  168159  168156  168165       4  168153  168150  168156      86  168153  168150
  168168      87  168150  168156  168159      45  168150  168156  168162      45
  168150  168156  168165      45  168150  168168  168171      88  168147  168144
  168150      46  168147  168144  168174      26  168144  168150  168153      89
  168141  168138  168144      29  168138  168144  168147      30  168240  168246
  168249       2  168234  168228  168237      12  168231  168228  168234      12
  168231  168228  168237      12  168225  168219  168228      16  168222  168219
  168225      17  168222  168219  168228      16  168219  168228  168231      18
  168219  168228  168234      18  168219  168228  168237      18  168216  168210
  168219      19  168213  168210  168216      20  168213  168210  168219      19
  168210  168219  168222      21  168210  168219  168225      21  168207  168201
  168210      19  168204  168201  168207      20  168204  168201  168210      19
  168201  168210  168213      19  168201  168210  168216      19  168198  168192
  168201      19  168195  168192  168198      20  168195  168192  168201      19
  168192  168201  168204      19  168192  168201  168207      19  168189  168186
  168192      25  168189  168186  168240      26  168186  168192  168195      27
  168186  168192  168198      27  168183  168180  168186      29  168180  168186
  168189      30  168288  168294  168297       2  168282  168276  168285       4
  168279  168276  168282       4  168279  168276  168285       4  168270  168264
  168273       4  168267  168264  168270       4  168267  168264  168273       4
  168261  168258  168264      43  168261  168258  168276      43  168258  168264
  168267      45  168258  168264  168270      45  168258  168264  168273      45
  168258  168276  168279      45  168258  168276  168282      45  168258  168276
  168285      45  168255  168252  168258      46  168255  168252  168288      26
  168252  168258  168261      47  168249  168246  168252      29  168246  168252
  168255      30  168336  168342  168345       2  168330  168324  168333       4
  168327  168324  168330       4  168327  168324  168333       4  168318  168312
  168321       4  168315  168312  168318       4  168315  168312  168321       4
  168309  168306  168312      43  168309  168306  168324      43  168306  168312
  168315      45  168306  168312  168318      45  168306  168312  168321      45
  168306  168324  168327      45  168306  168324  168330      45  168306  168324
  168333      45  168303  168300  168306      46  168303  168300  168336      26
  168300  168306  168309      47  168297  168294  168300      29  168294  168300
  168303      30  168408  168414  168417       2  168402  168399  168405      58
  168393  168390  168396      58  168387  168390  168393      60  168387  168390
  168396      60  168387  168399  168402      60  168387  168399  168405      60
  168384  168381  168387      60  168378  168372  168381      61  168375  168372
  168378      62  168375  168372  168381      61  168372  168381  168384      63
  168369  168363  168372      19  168366  168363  168369      20  168366  168363
  168372      19  168363  168372  168375      65  168363  168372  168378      65
  168360  168354  168363      19  168357  168354  168360      20  168357  168354
  168363      19  168354  168363  168366      19  168354  168363  168369      19
  168351  168348  168354      25  168351  168348  168408      26  168348  168354
  168357      27  168348  168354  168360      27  168345  168342  168348      29
  168342  168348  168351      30  168450  168456  168459       2  168438  168432
  168441       4  168435  168432  168438       4  168435  168432  168441       4
  168429  168426  168432      86  168429  168426  168444      87  168426  168432
  168435      45  168426  168432  168438      45  168426  168432  168441      45
  168426  168444  168447      88  168423  168420  168426      46  168423  168420
  168450      26  168420  168426  168429      89  168417  168414  168420      29
  168414  168420  168423      30  168480  168486  168489       2  168474  168468
  168477       4  168471  168468  168474       4  168471  168468  168477       4
  168465  168462  168468      54  168465  168462  168480      26  168462  168468
  168471       8  168462  168468  168474       8  168462  168468  168477       8
  168459  168456  168462      29  168456  168462  168465      30  168537  168543
  168546       2  168531  168525  168534       4  168528  168525  168531       4
  168528  168525  168534       4  168519  168513  168522       4  168516  168513
  168519       4  168516  168513  168522       4  168510  168507  168513      43
  168510  168507  168525      43  168507  168513  168516      45  168507  168513
  168519      45  168507  168513  168522      45  168507  168525  168528      45
  168507  168525  168531      45  168507  168525  168534      45  168504  168498
  168507      67  168501  168498  168504      35  168501  168498  168507      67
  168498  168507  168510      68  168495  168492  168498      38  168495  168492
  168537      26  168492  168498  168501      39  168492  168498  168504      39
  168489  168486  168492      29  168486  168492  168495      30  168594  168600
  168603       2  168588  168582  168591       4  168585  168582  168588       4
  168585  168582  168591       4  168576  168570  168579       4  168573  168570
  168576       4  168573  168570  168579       4  168567  168564  168570      43
  168567  168564  168582      43  168564  168570  168573      45  168564  168570
  168576      45  168564  168570  168579      45  168564  168582  168585      45
  168564  168582  168588      45  168564  168582  168591      45  168561  168555
  168564      67  168558  168555  168561      35  168558  168555  168564      67
  168555  168564  168567      68  168552  168549  168555      38  168552  168549
  168594      26  168549  168555  168558      39  168549  168555  168561      39
  168546  168543  168549      29  168543  168549  168552      30  168630  168636
  168639       2  168618  168612  168621      34  168615  168612  168618      35
  168615  168612  168621      34  168609  168606  168612      38  168609  168606
  168630      26  168606  168612  168615      39  168606  168612  168618      39
  168603  168600  168606      29  168600  168606  168609      30  168660  168666
  168669       2  168654  168648  168657       4  168651  168648  168654       4
  168651  168648  168657       4  168645  168642  168648      54  168645  168642
  168660      26  168642  168648  168651       8  168642  168648  168654       8
  168642  168648  168657       8  168639  168636  168642      29  168636  168642
  168645      30  168690  168696  168699       2  168684  168678  168687       4
  168681  168678  168684       4  168681  168678  168687       4  168675  168672
  168678      54  168675  168672  168690      26  168672  168678  168681       8
  168672  168678  168684       8  168672  168678  168687       8  168669  168666
  168672      29  168666  168672  168675      30  168711  168717  168720       2
  168708  168702  168711      26  168705  168702  168708      57  168705  168702
  168711      26  168699  168696  168702      29  168696  168702  168705      30
  168696  168702  168708      30  168759  168765  168768       2  168753  168747
  168756       4  168750  168747  168753       4  168750  168747  168756       4
  168741  168735  168744       4  168738  168735  168741       4  168738  168735
  168744       4  168732  168729  168735      43  168732  168729  168747      43
  168729  168735  168738      45  168729  168735  168741      45  168729  168735
  168744      45  168729  168747  168750      45  168729  168747  168753      45
  168729  168747  168756      45  168726  168723  168729      46  168726  168723
  168759      26  168723  168729  168732      47  168720  168717  168723      29
  168717  168723  168726      30  168789  168795  168798       2  168783  168777
  168786       4  168780  168777  168783       4  168780  168777  168786       4
  168774  168771  168777      54  168774  168771  168789      26  168771  168777
  168780       8  168771  168777  168783       8  168771  168777  168786       8
  168768  168765  168771      29  168765  168771  168774      30  168822  168828
  168831       2  168813  168807  168816     104  168810  168807  168813      74
  168810  168807  168816     104  168807  168816  168819     105  168804  168801
  168807      38  168804  168801  168822      26  168801  168807  168810     106
  168801  168807  168813     106  168798  168795  168801      29  168795  168801
  168804      30  168879  168885  168888       2  168873  168867  168876       4
  168870  168867  168873       4  168870  168867  168876       4  168861  168855
  168864       4  168858  168855  168861       4  168858  168855  168864       4
  168852  168849  168855      43  168852  168849  168867      43  168849  168855
  168858      45  168849  168855  168861      45  168849  168855  168864      45
  168849  168867  168870      45  168849  168867  168873      45  168849  168867
  168876      45  168846  168840  168849      67  168843  168840  168846      35
  168843  168840  168849      67  168840  168849  168852      68  168837  168834
  168840      38  168837  168834  168879      26  168834  168840  168843      39
  168834  168840  168846      39  168831  168828  168834      29  168828  168834
  168837      30  168936  168942  168945       2  168930  168924  168933       4
  168927  168924  168930       4  168927  168924  168933       4  168918  168912
  168921       4  168915  168912  168918       4  168915  168912  168921       4
  168909  168906  168912      43  168909  168906  168924      43  168906  168912
  168915      45  168906  168912  168918      45  168906  168912  168921      45
  168906  168924  168927      45  168906  168924  168930      45  168906  168924
  168933      45  168903  168897  168906      67  168900  168897  168903      35
  168900  168897  168906      67  168897  168906  168909      68  168894  168891
  168897      38  168894  168891  168936      26  168891  168897  168900      39
  168891  168897  168903      39  168888  168885  168891      29  168885  168891
  168894      30  168978  168984  168987       2  168966  168960  168969       4
  168963  168960  168966       4  168963  168960  168969       4  168957  168954
  168960      86  168957  168954  168972      87  168954  168960  168963      45
  168954  168960  168966      45  168954  168960  168969      45  168954  168972
  168975      88  168951  168948  168954      46  168951  168948  168978      26
  168948  168954  168957      89  168945  168942  168948      29  168942  168948
  168951      30  169020  169026  169029       2  169008  169002  169011       4
  169005  169002  169008       4  169005  169002  169011       4  168999  168996
  169002      86  168999  168996  169014      87  168996  169002  169005      45
  168996  169002  169008      45  168996  169002  169011      45  168996  169014
  169017      88  168993  168990  168996      46  168993  168990  169020      26
  168990  168996  168999      89  168987  168984  168990      29  168984  168990
  168993      30  169050  169056  169059       2  169044  169038  169047       4
  169041  169038  169044       4  169041  169038  169047       4  169035  169032
  169038      54  169035  169032  169050      26  169032  169038  169041       8
  169032  169038  169044       8  169032  169038  169047       8  169029  169026
  169032      29  169026  169032  169035      30  169095  169101  169104       2
  169083  169077  169086      34  169080  169077  169083      35  169080  169077
  169086      34  169074  169068  169077      76  169071  169068  169074      35
  169071  169068  169077      76  169068  169077  169080      76  169068  169077
  169083      76  169065  169062  169068      38  169065  169062  169095      26
  169062  169068  169071      39  169062  169068  169074      39  169059  169056
  169062      29  169056  169062  169065      30  169143  169149  169152       2
  169137  169131  169140       4  169134  169131  169137       4  169134  169131
  169140       4  169125  169119  169128       4  169122  169119  169125       4
  169122  169119  169128       4  169116  169113  169119      43  169116  169113
  169131      43  169113  169119  169122      45  169113  169119  169125      45
  169113  169119  169128      45  169113  169131  169134      45  169113  169131
  169137      45  169113  169131  169140      45  169110  169107  169113      46
  169110  169107  169143      26  169107  169113  169116      47  169104  169101
  169107      29  169101  169107  169110      30  169191  169197  169200       2
  169185  169179  169188       4  169182  169179  169185       4  169182  169179
  169188       4  169173  169167  169176       4  169170  169167  169173       4
  169170  169167  169176       4  169164  169161  169167      43  169164  169161
  169179      43  169161  169167  169170      45  169161  169167  169173      45
  169161  169167  169176      45  169161  169179  169182      45  169161  169179
  169185      45  169161  169179  169188      45  169158  169155  169161      46
  169158  169155  169191      26  169155  169161  169164      47  169152  169149
  169155      29  169149  169155  169158      30  169239  169245  169248       2
  169233  169227  169236       4  169230  169227  169233       4  169230  169227
  169236       4  169221  169215  169224       4  169218  169215  169221       4
  169218  169215  169224       4  169212  169209  169215      43  169212  169209
  169227      43  169209  169215  169218      45  169209  169215  169221      45
  169209  169215  169224      45  169209  169227  169230      45  169209  169227
  169233      45  169209  169227  169236      45  169206  169203  169209      46
  169206  169203  169239      26  169203  169209  169212      47  169200  169197
  169203      29  169197  169203  169206      30  169281  169287  169290       2
  169269  169263  169272       4  169266  169263  169269       4  169266  169263
  169272       4  169260  169257  169263      86  169260  169257  169275      87
  169257  169263  169266      45  169257  169263  169269      45  169257  169263
  169272      45  169257  169275  169278      88  169254  169251  169257      46
  169254  169251  169281      26  169251  169257  169260      89  169248  169245
  169251      29  169245  169251  169254      30  169326  169332  169335       2
  169314  169308  169317      34  169311  169308  169314      35  169311  169308
  169317      34  169305  169299  169308      76  169302  169299  169305      35
  169302  169299  169308      76  169299  169308  169311      76  169299  169308
  169314      76  169296  169293  169299      38  169296  169293  169326      26
  169293  169299  169302      39  169293  169299  169305      39  169290  169287
  169293      29  169287  169293  169296      30  169377  169371  169380       4
  169374  169371  169377       4  169374  169371  169380       4  169368  169362
  169371      99  169365  169362  169368      35  169365  169362  169371      99
  169362  169371  169374     100  169362  169371  169377     100  169362  169371
  169380     100  169356  169350  169359       4  169353  169350  169356       4
  169353  169350  169359       4  169347  169344  169350      43  169347  169344
  169362      68  169344  169350  169353      45  169344  169350  169356      45
  169344  169350  169359      45  169344  169362  169365      67  169344  169362
  169368      67  169341  169338  169344      46  169341  169338  169383      26
  169338  169344  169347      47  169335  169332  169338      29  169332  169338
  169341      30  169425  169431  169434       2  169422  169419  169425      26
  169416  169410  169419       8  169413  169410  169416       4  169413  169410
  169419       8  169410  169419  169422      54  169407  169401  169410      92
  169404  169401  169407       4  169404  169401  169410      92  169401  169410
  169413      92  169401  169410  169416      92  169398  169392  169401      94
  169395  169392  169398      71  169395  169392  169401      94  169392  169401
  169404      92  169392  169401  169407      92  169389  169392  169395      97
  169389  169392  169398      97  169389  169419  169422      30  169491  169497
  169500       2  169485  169479  169488      12  169482  169479  169485      12
  169482  169479  169488      12  169476  169470  169479      16  169473  169470
  169476      17  169473  169470  169479      16  169470  169479  169482      18
  169470  169479  169485      18  169470  169479  169488      18  169467  169461
  169470      19  169464  169461  169467      20  169464  169461  169470      19
  169461  169470  169473      21  169461  169470  169476      21  169458  169452
  169461      19  169455  169452  169458      20  169455  169452  169461      19
  169452  169461  169464      19  169452  169461  169467      19  169449  169443
  169452      19  169446  169443  169449      20  169446  169443  169452      19
  169443  169452  169455      19  169443  169452  169458      19  169440  169437
  169443      25  169440  169437  169491      26  169437  169443  169446      27
  169437  169443  169449      27  169434  169431  169437      29  169431  169437
  169440      30  169524  169518  169527      34  169521  169518  169524      35
  169521  169518  169527      34  169515  169509  169518      76  169512  169509
  169515      35  169512  169509  169518      76  169509  169518  169521      76
  169509  169518  169524      76  169506  169503  169509      38  169506  169503
  169536      26  169503  169509  169512      39  169503  169509  169515      39
  169500  169497  169503      29  169497  169503  169506      30  169665  169662
  169668     155  169662  169668  169671     156  169653  169650  169656     155
  169653  169650  169662      94  169650  169656  169659     156  169650  169662
  169665      94  169641  169638  169644     158  169635  169638  169641     158
  169629  169626  169632      58  169623  169626  169629      60  169623  169626
  169632      60  169614  169611  169617     169  169608  169611  169614     173
  169605  169602  169608     177  169605  169602  169662     178  169602  169662
  169665      94  169599  169602  169605     182  169596  169593  169599     184
  169596  169593  169650      94  169593  169650  169653      94  169590  169584
  169593      94  169587  169584  169590      71  169587  169584  169593      94
  169584  169593  169596      94  169581  169584  169587     184  169581  169584
  169590     184  169710  169716  169719       2  169704  169698  169707       4
  169701  169698  169704       4  169701  169698  169707       4  169695  169692
  169698       6  169695  169692  169710       7  169692  169698  169701       8
  169692  169698  169704       8  169692  169698  169707       8  169689  169680
  169692      11  169686  169680  169689      12  169686  169680  169692      11
  169683  169680  169686      12  169683  169680  169689      12  169683  169680
  169692      11  169680  169692  169695      13  169776  169782  169785       2
  169770  169764  169773      12  169767  169764  169770      12  169767  169764
  169773      12  169761  169755  169764      16  169758  169755  169761      17
  169758  169755  169764      16  169755  169764  169767      18  169755  169764
  169770      18  169755  169764  169773      18  169752  169746  169755      19
  169749  169746  169752      20  169749  169746  169755      19  169746  169755
  169758      21  169746  169755  169761      21  169743  169737  169746      19
  169740  169737  169743      20  169740  169737  169746      19  169737  169746
  169749      19  169737  169746  169752      19  169734  169728  169737      19
  169731  169728  169734      20  169731  169728  169737      19  169728  169737
  169740      19  169728  169737  169743      19  169725  169722  169728      25
  169725  169722  169776      26  169722  169728  169731      27  169722  169728
  169734      27  169719  169716  169722      29  169716  169722  169725      30
  169812  169818  169821       2  169800  169794  169803      34  169797  169794
  169800      35  169797  169794  169803      34  169791  169788  169794      38
  169791  169788  169812      26  169788  169794  169797      39  169788  169794
  169800      39  169785  169782  169788      29  169782  169788  169791      30
  169860  169866  169869       2  169854  169848  169857       4  169851  169848
  169854       4  169851  169848  169857       4  169842  169836  169845       4
  169839  169836  169842       4  169839  169836  169845       4  169833  169830
  169836      43  169833  169830  169848      43  169830  169836  169839      45
  169830  169836  169842      45  169830  169836  169845      45  169830  169848
  169851      45  169830  169848  169854      45  169830  169848  169857      45
  169827  169824  169830      46  169827  169824  169860      26  169824  169830
  169833      47  169821  169818  169824      29  169818  169824  169827      30
  169926  169932  169935       2  169920  169914  169923      12  169917  169914
  169920      12  169917  169914  169923      12  169911  169905  169914      16
  169908  169905  169911      17  169908  169905  169914      16  169905  169914
  169917      18  169905  169914  169920      18  169905  169914  169923      18
  169902  169896  169905      19  169899  169896  169902      20  169899  169896
  169905      19  169896  169905  169908      21  169896  169905  169911      21
  169893  169887  169896      19  169890  169887  169893      20  169890  169887
  169896      19  169887  169896  169899      19  169887  169896  169902      19
  169884  169878  169887      19  169881  169878  169884      20  169881  169878
  169887      19  169878  169887  169890      19  169878  169887  169893      19
  169875  169872  169878      25  169875  169872  169926      26  169872  169878
  169881      27  169872  169878  169884      27  169869  169866  169872      29
  169866  169872  169875      30  169986  169992  169995       2  169977  169974
  169980      50  169974  169980  169983      50  169971  169968  169974      50
  169968  169974  169977      50  169965  169962  169968      50  169962  169968
  169971      50  169959  169956  169962      50  169956  169962  169965      50
  169953  169956  169959      50  169953  169980  169983      50  169950  169944
  169953      52  169947  169944  169950       4  169947  169944  169953      52
  169941  169938  169944      54  169941  169938  169986      26  169938  169944
  169947       8  169938  169944  169950       8  169935  169932  169938      29
  169932  169938  169941      30  170007  170013  170016       2  170004  169998
  170007      26  170001  169998  170004      57  170001  169998  170007      26
  169995  169992  169998      29  169992  169998  170001      30  169992  169998
  170004      30  170037  170043  170046       2  170031  170025  170034       4
  170028  170025  170031       4  170028  170025  170034       4  170022  170019
  170025      54  170022  170019  170037      26  170019  170025  170028       8
  170019  170025  170031       8  170019  170025  170034       8  170016  170013
  170019      29  170013  170019  170022      30  170073  170079  170082       2
  170061  170055  170064      34  170058  170055  170061      35  170058  170055
  170064      34  170052  170049  170055      38  170052  170049  170073      26
  170049  170055  170058      39  170049  170055  170061      39  170046  170043
  170049      29  170043  170049  170052      30  170103  170109  170112       2
  170097  170091  170100       4  170094  170091  170097       4  170094  170091
  170100       4  170088  170085  170091      54  170088  170085  170103      26
  170085  170091  170094       8  170085  170091  170097       8  170085  170091
  170100       8  170082  170079  170085      29  170079  170085  170088      30
  170175  170181  170184       2  170169  170166  170172      58  170160  170157
  170163      58  170154  170157  170160      60  170154  170157  170163      60
  170154  170166  170169      60  170154  170166  170172      60  170151  170148
  170154      60  170145  170139  170148      61  170142  170139  170145      62
  170142  170139  170148      61  170139  170148  170151      63  170136  170130
  170139      19  170133  170130  170136      20  170133  170130  170139      19
  170130  170139  170142      65  170130  170139  170145      65  170127  170121
  170130      19  170124  170121  170127      20  170124  170121  170130      19
  170121  170130  170133      19  170121  170130  170136      19  170118  170115
  170121      25  170118  170115  170175      26  170115  170121  170124      27
  170115  170121  170127      27  170112  170109  170115      29  170109  170115
  170118      30  170205  170211  170214       2  170199  170193  170202       4
  170196  170193  170199       4  170196  170193  170202       4  170190  170187
  170193      54  170190  170187  170205      26  170187  170193  170196       8
  170187  170193  170199       8  170187  170193  170202       8  170184  170181
  170187      29  170181  170187  170190      30  170262  170268  170271       2
  170256  170250  170259       4  170253  170250  170256       4  170253  170250
  170259       4  170244  170238  170247       4  170241  170238  170244       4
  170241  170238  170247       4  170235  170232  170238      43  170235  170232
  170250      43  170232  170238  170241      45  170232  170238  170244      45
  170232  170238  170247      45  170232  170250  170253      45  170232  170250
  170256      45  170232  170250  170259      45  170229  170223  170232      67
  170226  170223  170229      35  170226  170223  170232      67  170223  170232
  170235      68  170220  170217  170223      38  170220  170217  170262      26
  170217  170223  170226      39  170217  170223  170229      39  170214  170211
  170217      29  170211  170217  170220      30  170313  170319  170322       2
  170307  170301  170310      71  170304  170301  170307      71  170304  170301
  170310      71  170298  170301  170304      72  170298  170301  170307      72
  170298  170301  170310      72  170295  170289  170298      73  170292  170289
  170295      74  170292  170289  170298      73  170286  170280  170289      76
  170283  170280  170286      35  170283  170280  170289      76  170280  170289
  170292      77  170280  170289  170295      77  170277  170274  170280      38
  170277  170274  170313      26  170274  170280  170283      39  170274  170280
  170286      39  170271  170268  170274      29  170268  170274  170277      30
  170370  170376  170379       2  170364  170358  170367       4  170361  170358
  170364       4  170361  170358  170367       4  170352  170346  170355       4
  170349  170346  170352       4  170349  170346  170355       4  170343  170340
  170346      43  170343  170340  170358      43  170340  170346  170349      45
  170340  170346  170352      45  170340  170346  170355      45  170340  170358
  170361      45  170340  170358  170364      45  170340  170358  170367      45
  170337  170331  170340      67  170334  170331  170337      35  170334  170331
  170340      67  170331  170340  170343      68  170328  170325  170331      38
  170328  170325  170370      26  170325  170331  170334      39  170325  170331
  170337      39  170322  170319  170325      29  170319  170325  170328      30
  170421  170427  170430       2  170415  170412  170418      80  170406  170412
  170415       2  170406  170412  170418       2  170403  170397  170406      81
  170400  170397  170403      35  170400  170397  170406      81  170394  170388
  170397      76  170391  170388  170394      35  170391  170388  170397      76
  170388  170397  170400      76  170388  170397  170403      76  170385  170382
  170388      38  170385  170382  170421      26  170382  170388  170391      39
  170382  170388  170394      39  170379  170376  170382      29  170376  170382
  170385      30  170442  170448  170451       2  170439  170433  170442      26
  170436  170433  170439      57  170436  170433  170442      26  170430  170427
  170433      29  170427  170433  170436      30  170427  170433  170439      30
  170490  170496  170499       2  170484  170478  170487       4  170481  170478
  170484       4  170481  170478  170487       4  170472  170466  170475       4
  170469  170466  170472       4  170469  170466  170475       4  170463  170460
  170466      43  170463  170460  170478      43  170460  170466  170469      45
  170460  170466  170472      45  170460  170466  170475      45  170460  170478
  170481      45  170460  170478  170484      45  170460  170478  170487      45
  170457  170454  170460      46  170457  170454  170490      26  170454  170460
  170463      47  170451  170448  170454      29  170448  170454  170457      30
  170526  170532  170535       2  170514  170508  170517      34  170511  170508
  170514      35  170511  170508  170517      34  170505  170502  170508      38
  170505  170502  170526      26  170502  170508  170511      39  170502  170508
  170514      39  170499  170496  170502      29  170496  170502  170505      30
  170583  170589  170592       2  170577  170571  170580       4  170574  170571
  170577       4  170574  170571  170580       4  170565  170559  170568       4
  170562  170559  170565       4  170562  170559  170568       4  170556  170553
  170559      43  170556  170553  170571      43  170553  170559  170562      45
  170553  170559  170565      45  170553  170559  170568      45  170553  170571
  170574      45  170553  170571  170577      45  170553  170571  170580      45
  170550  170544  170553      67  170547  170544  170550      35  170547  170544
  170553      67  170544  170553  170556      68  170541  170538  170544      38
  170541  170538  170583      26  170538  170544  170547      39  170538  170544
  170550      39  170535  170532  170538      29  170532  170538  170541      30
  170640  170646  170649       2  170634  170628  170637       4  170631  170628
  170634       4  170631  170628  170637       4  170622  170616  170625       4
  170619  170616  170622       4  170619  170616  170625       4  170613  170610
  170616      43  170613  170610  170628      43  170610  170616  170619      45
  170610  170616  170622      45  170610  170616  170625      45  170610  170628
  170631      45  170610  170628  170634      45  170610  170628  170637      45
  170607  170601  170610      67  170604  170601  170607      35  170604  170601
  170610      67  170601  170610  170613      68  170598  170595  170601      38
  170598  170595  170640      26  170595  170601  170604      39  170595  170601
  170607      39  170592  170589  170595      29  170589  170595  170598      30
  170670  170676  170679       2  170664  170658  170667       4  170661  170658
  170664       4  170661  170658  170667       4  170655  170652  170658      54
  170655  170652  170670      26  170652  170658  170661       8  170652  170658
  170664       8  170652  170658  170667       8  170649  170646  170652      29
  170646  170652  170655      30  170706  170712  170715       2  170694  170688
  170697      34  170691  170688  170694      35  170691  170688  170697      34
  170685  170682  170688      38  170685  170682  170706      26  170682  170688
  170691      39  170682  170688  170694      39  170679  170676  170682      29
  170676  170682  170685      30  170736  170742  170745       2  170730  170724
  170733       4  170727  170724  170730       4  170727  170724  170733       4
  170721  170718  170724      54  170721  170718  170736      26  170718  170724
  170727       8  170718  170724  170730       8  170718  170724  170733       8
  170715  170712  170718      29  170712  170718  170721      30  170784  170790
  170793       2  170778  170772  170781       4  170775  170772  170778       4
  170775  170772  170781       4  170766  170760  170769       4  170763  170760
  170766       4  170763  170760  170769       4  170757  170754  170760      43
  170757  170754  170772      43  170754  170760  170763      45  170754  170760
  170766      45  170754  170760  170769      45  170754  170772  170775      45
  170754  170772  170778      45  170754  170772  170781      45  170751  170748
  170754      46  170751  170748  170784      26  170748  170754  170757      47
  170745  170742  170748      29  170742  170748  170751      30  170814  170820
  170823       2  170808  170802  170811       4  170805  170802  170808       4
  170805  170802  170811       4  170799  170796  170802      54  170799  170796
  170814      26  170796  170802  170805       8  170796  170802  170808       8
  170796  170802  170811       8  170793  170790  170796      29  170790  170796
  170799      30  170862  170868  170871       2  170856  170850  170859       4
  170853  170850  170856       4  170853  170850  170859       4  170844  170838
  170847       4  170841  170838  170844       4  170841  170838  170847       4
  170835  170832  170838      43  170835  170832  170850      43  170832  170838
  170841      45  170832  170838  170844      45  170832  170838  170847      45
  170832  170850  170853      45  170832  170850  170856      45  170832  170850
  170859      45  170829  170826  170832      46  170829  170826  170862      26
  170826  170832  170835      47  170823  170820  170826      29  170820  170826
  170829      30  170904  170910  170913       2  170892  170886  170895       4
  170889  170886  170892       4  170889  170886  170895       4  170883  170880
  170886      86  170883  170880  170898      87  170880  170886  170889      45
  170880  170886  170892      45  170880  170886  170895      45  170880  170898
  170901      88  170877  170874  170880      46  170877  170874  170904      26
  170874  170880  170883      89  170871  170868  170874      29  170868  170874
  170877      30  170955  170961  170964       2  170949  170943  170952      71
  170946  170943  170949      71  170946  170943  170952      71  170940  170943
  170946      72  170940  170943  170949      72  170940  170943  170952      72
  170937  170931  170940      73  170934  170931  170937      74  170934  170931
  170940      73  170928  170922  170931      76  170925  170922  170928      35
  170925  170922  170931      76  170922  170931  170934      77  170922  170931
  170937      77  170919  170916  170922      38  170919  170916  170955      26
  170916  170922  170925      39  170916  170922  170928      39  170913  170910
  170916      29  170910  170916  170919      30  170973  170967  170976      26
  170970  170967  170973      57  170970  170967  170976      26  170964  170961
  170967      29  170961  170967  170970      30  170961  170967  170973      30
  171018  171024  171027       2  171015  171012  171018      26  171009  171003
  171012       8  171006  171003  171009       4  171006  171003  171012       8
  171003  171012  171015      54  171000  170994  171003      92  170997  170994
  171000       4  170997  170994  171003      92  170994  171003  171006      92
  170994  171003  171009      92  170991  170985  170994      94  170988  170985
  170991      71  170988  170985  170994      94  170985  170994  170997      92
  170985  170994  171000      92  170982  170985  170988      97  170982  170985
  170991      97  170982  171012  171015      30  171084  171090  171093       2
  171078  171072  171081      12  171075  171072  171078      12  171075  171072
  171081      12  171069  171063  171072      16  171066  171063  171069      17
  171066  171063  171072      16  171063  171072  171075      18  171063  171072
  171078      18  171063  171072  171081      18  171060  171054  171063      19
  171057  171054  171060      20  171057  171054  171063      19  171054  171063
  171066      21  171054  171063  171069      21  171051  171045  171054      19
  171048  171045  171051      20  171048  171045  171054      19  171045  171054
  171057      19  171045  171054  171060      19  171042  171036  171045      19
  171039  171036  171042      20  171039  171036  171045      19  171036  171045
  171048      19  171036  171045  171051      19  171033  171030  171036      25
  171033  171030  171084      26  171030  171036  171039      27  171030  171036
  171042      27  171027  171024  171030      29  171024  171030  171033      30
  171105  171111  171114       2  171102  171096  171105      26  171099  171096
  171102      57  171099  171096  171105      26  171093  171090  171096      29
  171090  171096  171099      30  171090  171096  171102      30  171177  171183
  171186       2  171171  171168  171174      58  171162  171159  171165      58
  171156  171159  171162      60  171156  171159  171165      60  171156  171168
  171171      60  171156  171168  171174      60  171153  171150  171156      60
  171147  171141  171150      61  171144  171141  171147      62  171144  171141
  171150      61  171141  171150  171153      63  171138  171132  171141      19
  171135  171132  171138      20  171135  171132  171141      19  171132  171141
  171144      65  171132  171141  171147      65  171129  171123  171132      19
  171126  171123  171129      20  171126  171123  171132      19  171123  171132
  171135      19  171123  171132  171138      19  171120  171117  171123      25
  171120  171117  171177      26  171117  171123  171126      27  171117  171123
  171129      27  171114  171111  171117      29  171111  171117  171120      30
  171219  171225  171228       2  171207  171201  171210       4  171204  171201
  171207       4  171204  171201  171210       4  171198  171195  171201      86
  171198  171195  171213      87  171195  171201  171204      45  171195  171201
  171207      45  171195  171201  171210      45  171195  171213  171216      88
  171192  171189  171195      46  171192  171189  171219      26  171189  171195
  171198      89  171186  171183  171189      29  171183  171189  171192      30
  171267  171273  171276       2  171261  171255  171264       4  171258  171255
  171261       4  171258  171255  171264       4  171249  171243  171252       4
  171246  171243  171249       4  171246  171243  171252       4  171240  171237
  171243      43  171240  171237  171255      43  171237  171243  171246      45
  171237  171243  171249      45  171237  171243  171252      45  171237  171255
  171258      45  171237  171255  171261      45  171237  171255  171264      45
  171234  171231  171237      46  171234  171231  171267      26  171231  171237
  171240      47  171228  171225  171231      29  171225  171231  171234      30
  171324  171330  171333       2  171318  171312  171321       4  171315  171312
  171318       4  171315  171312  171321       4  171309  171303  171312      99
  171306  171303  171309      35  171306  171303  171312      99  171303  171312
  171315     100  171303  171312  171318     100  171303  171312  171321     100
  171297  171291  171300       4  171294  171291  171297       4  171294  171291
  171300       4  171288  171285  171291      43  171288  171285  171303      68
  171285  171291  171294      45  171285  171291  171297      45  171285  171291
  171300      45  171285  171303  171306      67  171285  171303  171309      67
  171282  171279  171285      46  171282  171279  171324      26  171279  171285
  171288      47  171276  171273  171279      29  171273  171279  171282      30
  171381  171387  171390       2  171375  171369  171378       4  171372  171369
  171375       4  171372  171369  171378       4  171366  171360  171369      99
  171363  171360  171366      35  171363  171360  171369      99  171360  171369
  171372     100  171360  171369  171375     100  171360  171369  171378     100
  171354  171348  171357       4  171351  171348  171354       4  171351  171348
  171357       4  171345  171342  171348      43  171345  171342  171360      68
  171342  171348  171351      45  171342  171348  171354      45  171342  171348
  171357      45  171342  171360  171363      67  171342  171360  171366      67
  171339  171336  171342      46  171339  171336  171381      26  171336  171342
  171345      47  171333  171330  171336      29  171330  171336  171339      30
  171426  171432  171435       2  171414  171408  171417      34  171411  171408
  171414      35  171411  171408  171417      34  171405  171399  171408      76
  171402  171399  171405      35  171402  171399  171408      76  171399  171408
  171411      76  171399  171408  171414      76  171396  171393  171399      38
  171396  171393  171426      26  171393  171399  171402      39  171393  171399
  171405      39  171390  171387  171393      29  171387  171393  171396      30
  171477  171483  171486       2  171471  171468  171474      80  171462  171468
  171471       2  171462  171468  171474       2  171459  171453  171462      81
  171456  171453  171459      35  171456  171453  171462      81  171450  171444
  171453      76  171447  171444  171450      35  171447  171444  171453      76
  171444  171453  171456      76  171444  171453  171459      76  171441  171438
  171444      38  171441  171438  171477      26  171438  171444  171447      39
  171438  171444  171450      39  171435  171432  171438      29  171432  171438
  171441      30  171510  171516  171519       2  171501  171495  171504     104
  171498  171495  171501      74  171498  171495  171504     104  171495  171504
  171507     105  171492  171489  171495      38  171492  171489  171510      26
  171489  171495  171498     106  171489  171495  171501     106  171486  171483
  171489      29  171483  171489  171492      30  171582  171588  171591       2
  171576  171573  171579     108  171570  171567  171573      50  171567  171573
  171576      50  171564  171561  171567      50  171561  171567  171570      50
  171558  171555  171561      50  171555  171561  171564      50  171552  171555
  171558     111  171549  171546  171552     114  171543  171540  171546     117
  171540  171546  171549     119  171537  171540  171543     121  171534  171528
  171537     125  171531  171528  171534       4  171531  171528  171537     125
  171525  171522  171528      54  171525  171522  171582      26  171522  171528
  171531       8  171522  171528  171534       8  171519  171516  171522      29
  171516  171522  171525      30  171603  171609  171612       2  171600  171594
  171603      26  171597  171594  171600      57  171597  171594  171603      26
  171591  171588  171594      29  171588  171594  171597      30  171588  171594
  171600      30  171627  171621  171630     104  171624  171621  171627      74
  171624  171621  171630     104  171621  171630  171633     105  171618  171615
  171621      38  171618  171615  171636      26  171615  171621  171624     106
  171615  171621  171627     106  171612  171609  171615      29  171609  171615
  171618      30  171678  171684  171687       2  171675  171672  171678      26
  171669  171663  171672       8  171666  171663  171669       4  171666  171663
  171672       8  171663  171672  171675      54  171660  171654  171663      92
  171657  171654  171660       4  171657  171654  171663      92  171654  171663
  171666      92  171654  171663  171669      92  171651  171645  171654      94
  171648  171645  171651      71  171648  171645  171654      94  171645  171654
  171657      92  171645  171654  171660      92  171642  171645  171648      97
  171642  171645  171651      97  171642  171672  171675      30  171744  171750
  171753       2  171738  171732  171741      12  171735  171732  171738      12
  171735  171732  171741      12  171729  171723  171732      16  171726  171723
  171729      17  171726  171723  171732      16  171723  171732  171735      18
  171723  171732  171738      18  171723  171732  171741      18  171720  171714
  171723      19  171717  171714  171720      20  171717  171714  171723      19
  171714  171723  171726      21  171714  171723  171729      21  171711  171705
  171714      19  171708  171705  171711      20  171708  171705  171714      19
  171705  171714  171717      19  171705  171714  171720      19  171702  171696
  171705      19  171699  171696  171702      20  171699  171696  171705      19
  171696  171705  171708      19  171696  171705  171711      19  171693  171690
  171696      25  171693  171690  171744      26  171690  171696  171699      27
  171690  171696  171702      27  171687  171684  171690      29  171684  171690
  171693      30  171792  171798  171801       2  171786  171780  171789       4
  171783  171780  171786       4  171783  171780  171789       4  171774  171768
  171777       4  171771  171768  171774       4  171771  171768  171777       4
  171765  171762  171768      43  171765  171762  171780      43  171762  171768
  171771      45  171762  171768  171774      45  171762  171768  171777      45
  171762  171780  171783      45  171762  171780  171786      45  171762  171780
  171789      45  171759  171756  171762      46  171759  171756  171792      26
  171756  171762  171765      47  171753  171750  171756      29  171750  171756
  171759      30  171834  171840  171843       2  171822  171816  171825       4
  171819  171816  171822       4  171819  171816  171825       4  171813  171810
  171816      86  171813  171810  171828      87  171810  171816  171819      45
  171810  171816  171822      45  171810  171816  171825      45  171810  171828
  171831      88  171807  171804  171810      46  171807  171804  171834      26
  171804  171810  171813      89  171801  171798  171804      29  171798  171804
  171807      30  171900  171906  171909       2  171894  171888  171897      12
  171891  171888  171894      12  171891  171888  171897      12  171885  171879
  171888      16  171882  171879  171885      17  171882  171879  171888      16
  171879  171888  171891      18  171879  171888  171894      18  171879  171888
  171897      18  171876  171870  171879      19  171873  171870  171876      20
  171873  171870  171879      19  171870  171879  171882      21  171870  171879
  171885      21  171867  171861  171870      19  171864  171861  171867      20
  171864  171861  171870      19  171861  171870  171873      19  171861  171870
  171876      19  171858  171852  171861      19  171855  171852  171858      20
  171855  171852  171861      19  171852  171861  171864      19  171852  171861
  171867      19  171849  171846  171852      25  171849  171846  171900      26
  171846  171852  171855      27  171846  171852  171858      27  171843  171840
  171846      29  171840  171846  171849      30  171939  171945  171948       2
  171927  171933  171936     130  171924  171918  171927      81  171921  171918
  171924      35  171921  171918  171927      81  171915  171912  171918      38
  171915  171912  171939      26  171912  171918  171921      39  171912  171918
  171924      39  171909  171906  171912      29  171906  171912  171915      30
  171960  171966  171969       2  171957  171951  171960      26  171954  171951
  171957      57  171954  171951  171960      26  171948  171945  171951      29
  171945  171951  171954      30  171945  171951  171957      30  172008  172014
  172017       2  172002  171996  172005       4  171999  171996  172002       4
  171999  171996  172005       4  171990  171984  171993       4  171987  171984
  171990       4  171987  171984  171993       4  171981  171978  171984      43
  171981  171978  171996      43  171978  171984  171987      45  171978  171984
  171990      45  171978  171984  171993      45  171978  171996  171999      45
  171978  171996  172002      45  171978  171996  172005      45  171975  171972
  171978      46  171975  171972  172008      26  171972  171978  171981      47
  171969  171966  171972      29  171966  171972  171975      30  172050  172056
  172059       2  172038  172032  172041       4  172035  172032  172038       4
  172035  172032  172041       4  172029  172026  172032      86  172029  172026
  172044      87  172026  172032  172035      45  172026  172032  172038      45
  172026  172032  172041      45  172026  172044  172047      88  172023  172020
  172026      46  172023  172020  172050      26  172020  172026  172029      89
  172017  172014  172020      29  172014  172020  172023      30  172098  172104
  172107       2  172092  172086  172095       4  172089  172086  172092       4
  172089  172086  172095       4  172080  172074  172083       4  172077  172074
  172080       4  172077  172074  172083       4  172071  172068  172074      43
  172071  172068  172086      43  172068  172074  172077      45  172068  172074
  172080      45  172068  172074  172083      45  172068  172086  172089      45
  172068  172086  172092      45  172068  172086  172095      45  172065  172062
  172068      46  172065  172062  172098      26  172062  172068  172071      47
  172059  172056  172062      29  172056  172062  172065      30  172128  172134
  172137       2  172122  172116  172125       4  172119  172116  172122       4
  172119  172116  172125       4  172113  172110  172116      54  172113  172110
  172128      26  172110  172116  172119       8  172110  172116  172122       8
  172110  172116  172125       8  172107  172104  172110      29  172104  172110
  172113      30  172194  172200  172203       2  172188  172182  172191      12
  172185  172182  172188      12  172185  172182  172191      12  172179  172173
  172182      16  172176  172173  172179      17  172176  172173  172182      16
  172173  172182  172185      18  172173  172182  172188      18  172173  172182
  172191      18  172170  172164  172173      19  172167  172164  172170      20
  172167  172164  172173      19  172164  172173  172176      21  172164  172173
  172179      21  172161  172155  172164      19  172158  172155  172161      20
  172158  172155  172164      19  172155  172164  172167      19  172155  172164
  172170      19  172152  172146  172155      19  172149  172146  172152      20
  172149  172146  172155      19  172146  172155  172158      19  172146  172155
  172161      19  172143  172140  172146      25  172143  172140  172194      26
  172140  172146  172149      27  172140  172146  172152      27  172137  172134
  172140      29  172134  172140  172143      30  172227  172233  172236       2
  172218  172212  172221     104  172215  172212  172218      74  172215  172212
  172221     104  172212  172221  172224     105  172209  172206  172212      38
  172209  172206  172227      26  172206  172212  172215     106  172206  172212
  172218     106  172203  172200  172206      29  172200  172206  172209      30
  172284  172290  172293       2  172278  172272  172281       4  172275  172272
  172278       4  172275  172272  172281       4  172269  172263  172272      99
  172266  172263  172269      35  172266  172263  172272      99  172263  172272
  172275     100  172263  172272  172278     100  172263  172272  172281     100
  172257  172251  172260       4  172254  172251  172257       4  172254  172251
  172260       4  172248  172245  172251      43  172248  172245  172263      68
  172245  172251  172254      45  172245  172251  172257      45  172245  172251
  172260      45  172245  172263  172266      67  172245  172263  172269      67
  172242  172239  172245      46  172242  172239  172284      26  172239  172245
  172248      47  172236  172233  172239      29  172233  172239  172242      30
  172320  172326  172329       2  172308  172302  172311      34  172305  172302
  172308      35  172305  172302  172311      34  172299  172296  172302      38
  172299  172296  172320      26  172296  172302  172305      39  172296  172302
  172308      39  172293  172290  172296      29  172290  172296  172299      30
  172377  172383  172386       2  172371  172365  172374       4  172368  172365
  172371       4  172368  172365  172374       4  172359  172353  172362       4
  172356  172353  172359       4  172356  172353  172362       4  172350  172347
  172353      43  172350  172347  172365      43  172347  172353  172356      45
  172347  172353  172359      45  172347  172353  172362      45  172347  172365
  172368      45  172347  172365  172371      45  172347  172365  172374      45
  172344  172338  172347      67  172341  172338  172344      35  172341  172338
  172347      67  172338  172347  172350      68  172335  172332  172338      38
  172335  172332  172377      26  172332  172338  172341      39  172332  172338
  172344      39  172329  172326  172332      29  172326  172332  172335      30
  172443  172449  172452       2  172437  172431  172440      12  172434  172431
  172437      12  172434  172431  172440      12  172428  172422  172431      16
  172425  172422  172428      17  172425  172422  172431      16  172422  172431
  172434      18  172422  172431  172437      18  172422  172431  172440      18
  172419  172413  172422      19  172416  172413  172419      20  172416  172413
  172422      19  172413  172422  172425      21  172413  172422  172428      21
  172410  172404  172413      19  172407  172404  172410      20  172407  172404
  172413      19  172404  172413  172416      19  172404  172413  172419      19
  172401  172395  172404      19  172398  172395  172401      20  172398  172395
  172404      19  172395  172404  172407      19  172395  172404  172410      19
  172392  172389  172395      25  172392  172389  172443      26  172389  172395
  172398      27  172389  172395  172401      27  172386  172383  172389      29
  172383  172389  172392      30  172479  172485  172488       2  172467  172461
  172470      34  172464  172461  172467      35  172464  172461  172470      34
  172458  172455  172461      38  172458  172455  172479      26  172455  172461
  172464      39  172455  172461  172467      39  172452  172449  172455      29
  172449  172455  172458      30  172545  172551  172554       2  172539  172533
  172542      12  172536  172533  172539      12  172536  172533  172542      12
  172530  172524  172533      16  172527  172524  172530      17  172527  172524
  172533      16  172524  172533  172536      18  172524  172533  172539      18
  172524  172533  172542      18  172521  172515  172524      19  172518  172515
  172521      20  172518  172515  172524      19  172515  172524  172527      21
  172515  172524  172530      21  172512  172506  172515      19  172509  172506
  172512      20  172509  172506  172515      19  172506  172515  172518      19
  172506  172515  172521      19  172503  172497  172506      19  172500  172497
  172503      20  172500  172497  172506      19  172497  172506  172509      19
  172497  172506  172512      19  172494  172491  172497      25  172494  172491
  172545      26  172491  172497  172500      27  172491  172497  172503      27
  172488  172485  172491      29  172485  172491  172494      30  172608  172614
  172617       2  172599  172596  172602      50  172596  172602  172605      50
  172587  172590  172593     130  172587  172596  172599     134  172584  172581
  172587     134  172578  172575  172581      50  172575  172581  172584      50
  172572  172575  172578      50  172572  172602  172605      50  172569  172563
  172572      52  172566  172563  172569       4  172566  172563  172572      52
  172560  172557  172563      54  172560  172557  172608      26  172557  172563
  172566       8  172557  172563  172569       8  172554  172551  172557      29
  172551  172557  172560      30  172674  172680  172683       2  172668  172662
  172671      12  172665  172662  172668      12  172665  172662  172671      12
  172659  172653  172662      16  172656  172653  172659      17  172656  172653
  172662      16  172653  172662  172665      18  172653  172662  172668      18
  172653  172662  172671      18  172650  172644  172653      19  172647  172644
  172650      20  172647  172644  172653      19  172644  172653  172656      21
  172644  172653  172659      21  172641  172635  172644      19  172638  172635
  172641      20  172638  172635  172644      19  172635  172644  172647      19
  172635  172644  172650      19  172632  172626  172635      19  172629  172626
  172632      20  172629  172626  172635      19  172626  172635  172638      19
  172626  172635  172641      19  172623  172620  172626      25  172623  172620
  172674      26  172620  172626  172629      27  172620  172626  172632      27
  172617  172614  172620      29  172614  172620  172623      30  172716  172722
  172725       2  172710  172707  172713      80  172701  172707  172710       2
  172701  172707  172713       2  172698  172692  172701      81  172695  172692
  172698      35  172695  172692  172701      81  172689  172686  172692      38
  172689  172686  172716      26  172686  172692  172695      39  172686  172692
  172698      39  172683  172680  172686      29  172680  172686  172689      30
  172773  172779  172782       2  172767  172761  172770       4  172764  172761
  172767       4  172764  172761  172770       4  172758  172752  172761      99
  172755  172752  172758      35  172755  172752  172761      99  172752  172761
  172764     100  172752  172761  172767     100  172752  172761  172770     100
  172746  172740  172749       4  172743  172740  172746       4  172743  172740
  172749       4  172737  172734  172740      43  172737  172734  172752      68
  172734  172740  172743      45  172734  172740  172746      45  172734  172740
  172749      45  172734  172752  172755      67  172734  172752  172758      67
  172731  172728  172734      46  172731  172728  172773      26  172728  172734
  172737      47  172725  172722  172728      29  172722  172728  172731      30
  172794  172800  172803       2  172791  172785  172794      26  172788  172785
  172791      57  172788  172785  172794      26  172782  172779  172785      29
  172779  172785  172788      30  172779  172785  172791      30  172824  172830
  172833       2  172818  172812  172821       4  172815  172812  172818       4
  172815  172812  172821       4  172809  172806  172812      54  172809  172806
  172824      26  172806  172812  172815       8  172806  172812  172818       8
  172806  172812  172821       8  172803  172800  172806      29  172800  172806
  172809      30  172890  172896  172899       2  172884  172878  172887      12
  172881  172878  172884      12  172881  172878  172887      12  172875  172869
  172878      16  172872  172869  172875      17  172872  172869  172878      16
  172869  172878  172881      18  172869  172878  172884      18  172869  172878
  172887      18  172866  172860  172869      19  172863  172860  172866      20
  172863  172860  172869      19  172860  172869  172872      21  172860  172869
  172875      21  172857  172851  172860      19  172854  172851  172857      20
  172854  172851  172860      19  172851  172860  172863      19  172851  172860
  172866      19  172848  172842  172851      19  172845  172842  172848      20
  172845  172842  172851      19  172842  172851  172854      19  172842  172851
  172857      19  172839  172836  172842      25  172839  172836  172890      26
  172836  172842  172845      27  172836  172842  172848      27  172833  172830
  172836      29  172830  172836  172839      30  172947  172953  172956       2
  172941  172935  172944       4  172938  172935  172941       4  172938  172935
  172944       4  172929  172923  172932       4  172926  172923  172929       4
  172926  172923  172932       4  172920  172917  172923      43  172920  172917
  172935      43  172917  172923  172926      45  172917  172923  172929      45
  172917  172923  172932      45  172917  172935  172938      45  172917  172935
  172941      45  172917  172935  172944      45  172914  172908  172917      67
  172911  172908  172914      35  172911  172908  172917      67  172908  172917
  172920      68  172905  172902  172908      38  172905  172902  172947      26
  172902  172908  172911      39  172902  172908  172914      39  172899  172896
  172902      29  172896  172902  172905      30  172995  173001  173004       2
  172989  172983  172992       4  172986  172983  172989       4  172986  172983
  172992       4  172977  172971  172980       4  172974  172971  172977       4
  172974  172971  172980       4  172968  172965  172971      43  172968  172965
  172983      43  172965  172971  172974      45  172965  172971  172977      45
  172965  172971  172980      45  172965  172983  172986      45  172965  172983
  172989      45  172965  172983  172992      45  172962  172959  172965      46
  172962  172959  172995      26  172959  172965  172968      47  172956  172953
  172959      29  172953  172959  172962      30  173046  173052  173055       2
  173040  173037  173043      80  173031  173037  173040       2  173031  173037
  173043       2  173028  173022  173031      81  173025  173022  173028      35
  173025  173022  173031      81  173019  173013  173022      76  173016  173013
  173019      35  173016  173013  173022      76  173013  173022  173025      76
  173013  173022  173028      76  173010  173007  173013      38  173010  173007
  173046      26  173007  173013  173016      39  173007  173013  173019      39
  173004  173001  173007      29  173001  173007  173010      30  173082  173088
  173091       2  173070  173064  173073      34  173067  173064  173070      35
  173067  173064  173073      34  173061  173058  173064      38  173061  173058
  173082      26  173058  173064  173067      39  173058  173064  173070      39
  173055  173052  173058      29  173052  173058  173061      30  173130  173136
  173139       2  173124  173118  173127       4  173121  173118  173124       4
  173121  173118  173127       4  173112  173106  173115       4  173109  173106
  173112       4  173109  173106  173115       4  173103  173100  173106      43
  173103  173100  173118      43  173100  173106  173109      45  173100  173106
  173112      45  173100  173106  173115      45  173100  173118  173121      45
  173100  173118  173124      45  173100  173118  173127      45  173097  173094
  173100      46  173097  173094  173130      26  173094  173100  173103      47
  173091  173088  173094      29  173088  173094  173097      30  173160  173166
  173169       2  173154  173148  173157       4  173151  173148  173154       4
  173151  173148  173157       4  173145  173142  173148      54  173145  173142
  173160      26  173142  173148  173151       8  173142  173148  173154       8
  173142  173148  173157       8  173139  173136  173142      29  173136  173142
  173145      30  173202  173208  173211       2  173196  173193  173199      80
  173187  173193  173196       2  173187  173193  173199       2  173184  173178
  173187      81  173181  173178  173184      35  173181  173178  173187      81
  173175  173172  173178      38  173175  173172  173202      26  173172  173178
  173181      39  173172  173178  173184      39  173169  173166  173172      29
  173166  173172  173175      30  173244  173250  173253       2  173238  173235
  173241      80  173229  173235  173238       2  173229  173235  173241       2
  173226  173220  173229      81  173223  173220  173226      35  173223  173220
  173229      81  173217  173214  173220      38  173217  173214  173244      26
  173214  173220  173223      39  173214  173220  173226      39  173211  173208
  173214      29  173208  173214  173217      30  173286  173292  173295       2
  173274  173268  173277       4  173271  173268  173274       4  173271  173268
  173277       4  173265  173262  173268      86  173265  173262  173280      87
  173262  173268  173271      45  173262  173268  173274      45  173262  173268
  173277      45  173262  173280  173283      88  173259  173256  173262      46
  173259  173256  173286      26  173256  173262  173265      89  173253  173250
  173256      29  173250  173256  173259      30  173328  173334  173337       2
  173322  173319  173325      80  173313  173319  173322       2  173313  173319
  173325       2  173310  173304  173313      81  173307  173304  173310      35
  173307  173304  173313      81  173301  173298  173304      38  173301  173298
  173328      26  173298  173304  173307      39  173298  173304  173310      39
  173295  173292  173298      29  173292  173298  173301      30  173373  173379
  173382       2  173361  173355  173364      34  173358  173355  173361      35
  173358  173355  173364      34  173352  173346  173355      76  173349  173346
  173352      35  173349  173346  173355      76  173346  173355  173358      76
  173346  173355  173361      76  173343  173340  173346      38  173343  173340
  173373      26  173340  173346  173349      39  173340  173346  173352      39
  173337  173334  173340      29  173334  173340  173343      30  173418  173424
  173427       2  173406  173400  173409      34  173403  173400  173406      35
  173403  173400  173409      34  173397  173391  173400      76  173394  173391
  173397      35  173394  173391  173400      76  173391  173400  173403      76
  173391  173400  173406      76  173388  173385  173391      38  173388  173385
  173418      26  173385  173391  173394      39  173385  173391  173397      39
  173382  173379  173385      29  173379  173385  173388      30  173448  173454
  173457       2  173442  173436  173445       4  173439  173436  173442       4
  173439  173436  173445       4  173433  173430  173436      54  173433  173430
  173448      26  173430  173436  173439       8  173430  173436  173442       8
  173430  173436  173445       8  173427  173424  173430      29  173424  173430
  173433      30  173469  173475  173478       2  173466  173460  173469      26
  173463  173460  173466      57  173463  173460  173469      26  173457  173454
  173460      29  173454  173460  173463      30  173454  173460  173466      30
  173505  173511  173514       2  173493  173487  173496      34  173490  173487
  173493      35  173490  173487  173496      34  173484  173481  173487      38
  173484  173481  173505      26  173481  173487  173490      39  173481  173487
  173493      39  173478  173475  173481      29  173475  173481  173484      30
  173526  173532  173535       2  173523  173517  173526      26  173520  173517
  173523      57  173520  173517  173526      26  173514  173511  173517      29
  173511  173517  173520      30  173511  173517  173523      30  173568  173574
  173577       2  173556  173550  173559       4  173553  173550  173556       4
  173553  173550  173559       4  173547  173544  173550      86  173547  173544
  173562      87  173544  173550  173553      45  173544  173550  173556      45
  173544  173550  173559      45  173544  173562  173565      88  173541  173538
  173544      46  173541  173538  173568      26  173538  173544  173547      89
  173535  173532  173538      29  173532  173538  173541      30  173610  173616
  173619       2  173598  173592  173601       4  173595  173592  173598       4
  173595  173592  173601       4  173589  173586  173592      86  173589  173586
  173604      87  173586  173592  173595      45  173586  173592  173598      45
  173586  173592  173601      45  173586  173604  173607      88  173583  173580
  173586      46  173583  173580  173610      26  173580  173586  173589      89
  173577  173574  173580      29  173574  173580  173583      30  173652  173658
  173661       2  173640  173634  173643       4  173637  173634  173640       4
  173637  173634  173643       4  173631  173628  173634      86  173631  173628
  173646      87  173628  173634  173637      45  173628  173634  173640      45
  173628  173634  173643      45  173628  173646  173649      88  173625  173622
  173628      46  173625  173622  173652      26  173622  173628  173631      89
  173619  173616  173622      29  173616  173622  173625      30  173682  173688
  173691       2  173676  173670  173679       4  173673  173670  173676       4
  173673  173670  173679       4  173667  173664  173670      54  173667  173664
  173682      26  173664  173670  173673       8  173664  173670  173676       8
  173664  173670  173679       8  173661  173658  173664      29  173658  173664
  173667      30  173724  173730  173733       2  173712  173706  173715       4
  173709  173706  173712       4  173709  173706  173715       4  173703  173700
  173706      86  173703  173700  173718      87  173700  173706  173709      45
  173700  173706  173712      45  173700  173706  173715      45  173700  173718
  173721      88  173697  173694  173700      46  173697  173694  173724      26
  173694  173700  173703      89  173691  173688  173694      29  173688  173694
  173697      30  173772  173778  173781       2  173766  173760  173769       4
  173763  173760  173766       4  173763  173760  173769       4  173754  173748
  173757       4  173751  173748  173754       4  173751  173748  173757       4
  173745  173742  173748      43  173745  173742  173760      43  173742  173748
  173751      45  173742  173748  173754      45  173742  173748  173757      45
  173742  173760  173763      45  173742  173760  173766      45  173742  173760
  173769      45  173739  173736  173742      46  173739  173736  173772      26
  173736  173742  173745      47  173733  173730  173736      29  173730  173736
  173739      30  173829  173835  173838       2  173823  173817  173826       4
  173820  173817  173823       4  173820  173817  173826       4  173811  173805
  173814       4  173808  173805  173811       4  173808  173805  173814       4
  173802  173799  173805      43  173802  173799  173817      43  173799  173805
  173808      45  173799  173805  173811      45  173799  173805  173814      45
  173799  173817  173820      45  173799  173817  173823      45  173799  173817
  173826      45  173796  173790  173799      67  173793  173790  173796      35
  173793  173790  173799      67  173790  173799  173802      68  173787  173784
  173790      38  173787  173784  173829      26  173784  173790  173793      39
  173784  173790  173796      39  173781  173778  173784      29  173778  173784
  173787      30  173859  173865  173868       2  173853  173847  173856       4
  173850  173847  173853       4  173850  173847  173856       4  173844  173841
  173847      54  173844  173841  173859      26  173841  173847  173850       8
  173841  173847  173853       8  173841  173847  173856       8  173838  173835
  173841      29  173835  173841  173844      30  173931  173937  173940       2
  173925  173922  173928      58  173916  173913  173919      58  173910  173913
  173916      60  173910  173913  173919      60  173910  173922  173925      60
  173910  173922  173928      60  173907  173904  173910      60  173901  173895
  173904      61  173898  173895  173901      62  173898  173895  173904      61
  173895  173904  173907      63  173892  173886  173895      19  173889  173886
  173892      20  173889  173886  173895      19  173886  173895  173898      65
  173886  173895  173901      65  173883  173877  173886      19  173880  173877
  173883      20  173880  173877  173886      19  173877  173886  173889      19
  173877  173886  173892      19  173874  173871  173877      25  173874  173871
  173931      26  173871  173877  173880      27  173871  173877  173883      27
  173868  173865  173871      29  173865  173871  173874      30  173964  173970
  173973       2  173955  173949  173958     104  173952  173949  173955      74
  173952  173949  173958     104  173949  173958  173961     105  173946  173943
  173949      38  173946  173943  173964      26  173943  173949  173952     106
  173943  173949  173955     106  173940  173937  173943      29  173937  173943
  173946      30  174021  174027  174030       2  174015  174009  174018       4
  174012  174009  174015       4  174012  174009  174018       4  174006  174000
  174009      99  174003  174000  174006      35  174003  174000  174009      99
  174000  174009  174012     100  174000  174009  174015     100  174000  174009
  174018     100  173994  173988  173997       4  173991  173988  173994       4
  173991  173988  173997       4  173985  173982  173988      43  173985  173982
  174000      68  173982  173988  173991      45  173982  173988  173994      45
  173982  173988  173997      45  173982  174000  174003      67  173982  174000
  174006      67  173979  173976  173982      46  173979  173976  174021      26
  173976  173982  173985      47  173973  173970  173976      29  173970  173976
  173979      30  174051  174057  174060       2  174045  174039  174048       4
  174042  174039  174045       4  174042  174039  174048       4  174036  174033
  174039      54  174036  174033  174051      26  174033  174039  174042       8
  174033  174039  174045       8  174033  174039  174048       8  174030  174027
  174033      29  174027  174033  174036      30  174117  174123  174126       2
  174111  174105  174114      12  174108  174105  174111      12  174108  174105
  174114      12  174102  174096  174105      16  174099  174096  174102      17
  174099  174096  174105      16  174096  174105  174108      18  174096  174105
  174111      18  174096  174105  174114      18  174093  174087  174096      19
  174090  174087  174093      20  174090  174087  174096      19  174087  174096
  174099      21  174087  174096  174102      21  174084  174078  174087      19
  174081  174078  174084      20  174081  174078  174087      19  174078  174087
  174090      19  174078  174087  174093      19  174075  174069  174078      19
  174072  174069  174075      20  174072  174069  174078      19  174069  174078
  174081      19  174069  174078  174084      19  174066  174063  174069      25
  174066  174063  174117      26  174063  174069  174072      27  174063  174069
  174075      27  174060  174057  174063      29  174057  174063  174066      30
  174162  174168  174171       2  174150  174144  174153      34  174147  174144
  174150      35  174147  174144  174153      34  174141  174135  174144      76
  174138  174135  174141      35  174138  174135  174144      76  174135  174144
  174147      76  174135  174144  174150      76  174132  174129  174135      38
  174132  174129  174162      26  174129  174135  174138      39  174129  174135
  174141      39  174126  174123  174129      29  174123  174129  174132      30
  174183  174189  174192       2  174180  174174  174183      26  174177  174174
  174180      57  174177  174174  174183      26  174171  174168  174174      29
  174168  174174  174177      30  174168  174174  174180      30  174243  174249
  174252       2  174234  174231  174237      50  174231  174237  174240      50
  174228  174225  174231      50  174225  174231  174234      50  174222  174219
  174225      50  174219  174225  174228      50  174216  174213  174219      50
  174213  174219  174222      50  174210  174213  174216      50  174210  174237
  174240      50  174207  174201  174210      52  174204  174201  174207       4
  174204  174201  174210      52  174198  174195  174201      54  174198  174195
  174243      26  174195  174201  174204       8  174195  174201  174207       8
  174192  174189  174195      29  174189  174195  174198      30  174288  174294
  174297       2  174276  174270  174279      34  174273  174270  174276      35
  174273  174270  174279      34  174267  174261  174270      76  174264  174261
  174267      35  174264  174261  174270      76  174261  174270  174273      76
  174261  174270  174276      76  174258  174255  174261      38  174258  174255
  174288      26  174255  174261  174264      39  174255  174261  174267      39
  174252  174249  174255      29  174249  174255  174258      30  174354  174360
  174363       2  174348  174342  174351      12  174345  174342  174348      12
  174345  174342  174351      12  174339  174333  174342      16  174336  174333
  174339      17  174336  174333  174342      16  174333  174342  174345      18
  174333  174342  174348      18  174333  174342  174351      18  174330  174324
  174333      19  174327  174324  174330      20  174327  174324  174333      19
  174324  174333  174336      21  174324  174333  174339      21  174321  174315
  174324      19  174318  174315  174321      20  174318  174315  174324      19
  174315  174324  174327      19  174315  174324  174330      19  174312  174306
  174315      19  174309  174306  174312      20  174309  174306  174315      19
  174306  174315  174318      19  174306  174315  174321      19  174303  174300
  174306      25  174303  174300  174354      26  174300  174306  174309      27
  174300  174306  174312      27  174297  174294  174300      29  174294  174300
  174303      30  174411  174417  174420       2  174405  174399  174408       4
  174402  174399  174405       4  174402  174399  174408       4  174396  174390
  174399      99  174393  174390  174396      35  174393  174390  174399      99
  174390  174399  174402     100  174390  174399  174405     100  174390  174399
  174408     100  174384  174378  174387       4  174381  174378  174384       4
  174381  174378  174387       4  174375  174372  174378      43  174375  174372
  174390      68  174372  174378  174381      45  174372  174378  174384      45
  174372  174378  174387      45  174372  174390  174393      67  174372  174390
  174396      67  174369  174366  174372      46  174369  174366  174411      26
  174366  174372  174375      47  174363  174360  174366      29  174360  174366
  174369      30  174444  174450  174453       2  174435  174429  174438     104
  174432  174429  174435      74  174432  174429  174438     104  174429  174438
  174441     105  174426  174423  174429      38  174426  174423  174444      26
  174423  174429  174432     106  174423  174429  174435     106  174420  174417
  174423      29  174417  174423  174426      30  174510  174516  174519       2
  174504  174498  174507      12  174501  174498  174504      12  174501  174498
  174507      12  174495  174489  174498      16  174492  174489  174495      17
  174492  174489  174498      16  174489  174498  174501      18  174489  174498
  174504      18  174489  174498  174507      18  174486  174480  174489      19
  174483  174480  174486      20  174483  174480  174489      19  174480  174489
  174492      21  174480  174489  174495      21  174477  174471  174480      19
  174474  174471  174477      20  174474  174471  174480      19  174471  174480
  174483      19  174471  174480  174486      19  174468  174462  174471      19
  174465  174462  174468      20  174465  174462  174471      19  174462  174471
  174474      19  174462  174471  174477      19  174459  174456  174462      25
  174459  174456  174510      26  174456  174462  174465      27  174456  174462
  174468      27  174453  174450  174456      29  174450  174456  174459      30
  174531  174537  174540       2  174528  174522  174531      26  174525  174522
  174528      57  174525  174522  174531      26  174519  174516  174522      29
  174516  174522  174525      30  174516  174522  174528      30  174561  174567
  174570       2  174555  174549  174558       4  174552  174549  174555       4
  174552  174549  174558       4  174546  174543  174549      54  174546  174543
  174561      26  174543  174549  174552       8  174543  174549  174555       8
  174543  174549  174558       8  174540  174537  174543      29  174537  174543
  174546      30  174597  174594  174600      80  174588  174594  174597       2
  174588  174594  174600       2  174585  174579  174588      81  174582  174579
  174585      35  174582  174579  174588      81  174576  174573  174579      38
  174576  174573  174603      26  174573  174579  174582      39  174573  174579
  174585      39  174570  174567  174573      29  174567  174573  174576      30
  174645  174651  174654       2  174642  174639  174645      26  174636  174630
  174639       8  174633  174630  174636       4  174633  174630  174639       8
  174630  174639  174642      54  174627  174621  174630      92  174624  174621
  174627       4  174624  174621  174630      92  174621  174630  174633      92
  174621  174630  174636      92  174618  174612  174621      94  174615  174612
  174618      71  174615  174612  174621      94  174612  174621  174624      92
  174612  174621  174627      92  174609  174612  174615      97  174609  174612
  174618      97  174609  174639  174642      30  174693  174699  174702       2
  174687  174681  174690       4  174684  174681  174687       4  174684  174681
  174690       4  174675  174669  174678       4  174672  174669  174675       4
  174672  174669  174678       4  174666  174663  174669      43  174666  174663
  174681      43  174663  174669  174672      45  174663  174669  174675      45
  174663  174669  174678      45  174663  174681  174684      45  174663  174681
  174687      45  174663  174681  174690      45  174660  174657  174663      46
  174660  174657  174693      26  174657  174663  174666      47  174654  174651
  174657      29  174651  174657  174660      30  174738  174744  174747       2
  174726  174720  174729      34  174723  174720  174726      35  174723  174720
  174729      34  174717  174711  174720      76  174714  174711  174717      35
  174714  174711  174720      76  174711  174720  174723      76  174711  174720
  174726      76  174708  174705  174711      38  174708  174705  174738      26
  174705  174711  174714      39  174705  174711  174717      39  174702  174699
  174705      29  174699  174705  174708      30  174795  174801  174804       2
  174789  174783  174792       4  174786  174783  174789       4  174786  174783
  174792       4  174780  174774  174783      99  174777  174774  174780      35
  174777  174774  174783      99  174774  174783  174786     100  174774  174783
  174789     100  174774  174783  174792     100  174768  174762  174771       4
  174765  174762  174768       4  174765  174762  174771       4  174759  174756
  174762      43  174759  174756  174774      68  174756  174762  174765      45
  174756  174762  174768      45  174756  174762  174771      45  174756  174774
  174777      67  174756  174774  174780      67  174753  174750  174756      46
  174753  174750  174795      26  174750  174756  174759      47  174747  174744
  174750      29  174744  174750  174753      30  174867  174873  174876       2
  174861  174858  174864      58  174852  174849  174855      58  174846  174849
  174852      60  174846  174849  174855      60  174846  174858  174861      60
  174846  174858  174864      60  174843  174840  174846      60  174837  174831
  174840      61  174834  174831  174837      62  174834  174831  174840      61
  174831  174840  174843      63  174828  174822  174831      19  174825  174822
  174828      20  174825  174822  174831      19  174822  174831  174834      65
  174822  174831  174837      65  174819  174813  174822      19  174816  174813
  174819      20  174816  174813  174822      19  174813  174822  174825      19
  174813  174822  174828      19  174810  174807  174813      25  174810  174807
  174867      26  174807  174813  174816      27  174807  174813  174819      27
  174804  174801  174807      29  174801  174807  174810      30  174939  174945
  174948       2  174933  174930  174936      58  174924  174921  174927      58
  174918  174921  174924      60  174918  174921  174927      60  174918  174930
  174933      60  174918  174930  174936      60  174915  174912  174918      60
  174909  174903  174912      61  174906  174903  174909      62  174906  174903
  174912      61  174903  174912  174915      63  174900  174894  174903      19
  174897  174894  174900      20  174897  174894  174903      19  174894  174903
  174906      65  174894  174903  174909      65  174891  174885  174894      19
  174888  174885  174891      20  174888  174885  174894      19  174885  174894
  174897      19  174885  174894  174900      19  174882  174879  174885      25
  174882  174879  174939      26  174879  174885  174888      27  174879  174885
  174891      27  174876  174873  174879      29  174873  174879  174882      30
  174960  174966  174969       2  174957  174951  174960      26  174954  174951
  174957      57  174954  174951  174960      26  174948  174945  174951      29
  174945  174951  174954      30  174945  174951  174957      30  175008  175014
  175017       2  175002  174996  175005       4  174999  174996  175002       4
  174999  174996  175005       4  174990  174984  174993       4  174987  174984
  174990       4  174987  174984  174993       4  174981  174978  174984      43
  174981  174978  174996      43  174978  174984  174987      45  174978  174984
  174990      45  174978  174984  174993      45  174978  174996  174999      45
  174978  174996  175002      45  174978  174996  175005      45  174975  174972
  174978      46  174975  174972  175008      26  174972  174978  174981      47
  174969  174966  174972      29  174966  174972  174975      30  175059  175065
  175068       2  175053  175047  175056      71  175050  175047  175053      71
  175050  175047  175056      71  175044  175047  175050      72  175044  175047
  175053      72  175044  175047  175056      72  175041  175035  175044      73
  175038  175035  175041      74  175038  175035  175044      73  175032  175026
  175035      76  175029  175026  175032      35  175029  175026  175035      76
  175026  175035  175038      77  175026  175035  175041      77  175023  175020
  175026      38  175023  175020  175059      26  175020  175026  175029      39
  175020  175026  175032      39  175017  175014  175020      29  175014  175020
  175023      30  175116  175122  175125       2  175110  175104  175113       4
  175107  175104  175110       4  175107  175104  175113       4  175098  175092
  175101       4  175095  175092  175098       4  175095  175092  175101       4
  175089  175086  175092      43  175089  175086  175104      43  175086  175092
  175095      45  175086  175092  175098      45  175086  175092  175101      45
  175086  175104  175107      45  175086  175104  175110      45  175086  175104
  175113      45  175083  175077  175086      67  175080  175077  175083      35
  175080  175077  175086      67  175077  175086  175089      68  175074  175071
  175077      38  175074  175071  175116      26  175071  175077  175080      39
  175071  175077  175083      39  175068  175065  175071      29  175065  175071
  175074      30  175146  175152  175155       2  175140  175134  175143       4
  175137  175134  175140       4  175137  175134  175143       4  175131  175128
  175134      54  175131  175128  175146      26  175128  175134  175137       8
  175128  175134  175140       8  175128  175134  175143       8  175125  175122
  175128      29  175122  175128  175131      30  175194  175200  175203       2
  175188  175182  175191       4  175185  175182  175188       4  175185  175182
  175191       4  175176  175170  175179       4  175173  175170  175176       4
  175173  175170  175179       4  175167  175164  175170      43  175167  175164
  175182      43  175164  175170  175173      45  175164  175170  175176      45
  175164  175170  175179      45  175164  175182  175185      45  175164  175182
  175188      45  175164  175182  175191      45  175161  175158  175164      46
  175161  175158  175194      26  175158  175164  175167      47  175155  175152
  175158      29  175152  175158  175161      30  175230  175236  175239       2
  175218  175212  175221      34  175215  175212  175218      35  175215  175212
  175221      34  175209  175206  175212      38  175209  175206  175230      26
  175206  175212  175215      39  175206  175212  175218      39  175203  175200
  175206      29  175200  175206  175209      30  175260  175266  175269       2
  175254  175248  175257       4  175251  175248  175254       4  175251  175248
  175257       4  175245  175242  175248      54  175245  175242  175260      26
  175242  175248  175251       8  175242  175248  175254       8  175242  175248
  175257       8  175239  175236  175242      29  175236  175242  175245      30
  175308  175314  175317       2  175302  175296  175305       4  175299  175296
  175302       4  175299  175296  175305       4  175290  175284  175293       4
  175287  175284  175290       4  175287  175284  175293       4  175281  175278
  175284      43  175281  175278  175296      43  175278  175284  175287      45
  175278  175284  175290      45  175278  175284  175293      45  175278  175296
  175299      45  175278  175296  175302      45  175278  175296  175305      45
  175275  175272  175278      46  175275  175272  175308      26  175272  175278
  175281      47  175269  175266  175272      29  175266  175272  175275      30
  175365  175371  175374       2  175359  175353  175362       4  175356  175353
  175359       4  175356  175353  175362       4  175350  175344  175353      99
  175347  175344  175350      35  175347  175344  175353      99  175344  175353
  175356     100  175344  175353  175359     100  175344  175353  175362     100
  175338  175332  175341       4  175335  175332  175338       4  175335  175332
  175341       4  175329  175326  175332      43  175329  175326  175344      68
  175326  175332  175335      45  175326  175332  175338      45  175326  175332
  175341      45  175326  175344  175347      67  175326  175344  175350      67
  175323  175320  175326      46  175323  175320  175365      26  175320  175326
  175329      47  175317  175314  175320      29  175314  175320  175323      30
  175395  175401  175404       2  175389  175383  175392       4  175386  175383
  175389       4  175386  175383  175392       4  175380  175377  175383      54
  175380  175377  175395      26  175377  175383  175386       8  175377  175383
  175389       8  175377  175383  175392       8  175374  175371  175377      29
  175371  175377  175380      30  175440  175446  175449       2  175428  175422
  175431      34  175425  175422  175428      35  175425  175422  175431      34
  175419  175413  175422      76  175416  175413  175419      35  175416  175413
  175422      76  175413  175422  175425      76  175413  175422  175428      76
  175410  175407  175413      38  175410  175407  175440      26  175407  175413
  175416      39  175407  175413  175419      39  175404  175401  175407      29
  175401  175407  175410      30  175497  175503  175506       2  175491  175485
  175494       4  175488  175485  175491       4  175488  175485  175494       4
  175479  175473  175482       4  175476  175473  175479       4  175476  175473
  175482       4  175470  175467  175473      43  175470  175467  175485      43
  175467  175473  175476      45  175467  175473  175479      45  175467  175473
  175482      45  175467  175485  175488      45  175467  175485  175491      45
  175467  175485  175494      45  175464  175458  175467      67  175461  175458
  175464      35  175461  175458  175467      67  175458  175467  175470      68
  175455  175452  175458      38  175455  175452  175497      26  175452  175458
  175461      39  175452  175458  175464      39  175449  175446  175452      29
  175446  175452  175455      30  175563  175569  175572       2  175557  175551
  175560      12  175554  175551  175557      12  175554  175551  175560      12
  175548  175542  175551      16  175545  175542  175548      17  175545  175542
  175551      16  175542  175551  175554      18  175542  175551  175557      18
  175542  175551  175560      18  175539  175533  175542      19  175536  175533
  175539      20  175536  175533  175542      19  175533  175542  175545      21
  175533  175542  175548      21  175530  175524  175533      19  175527  175524
  175530      20  175527  175524  175533      19  175524  175533  175536      19
  175524  175533  175539      19  175521  175515  175524      19  175518  175515
  175521      20  175518  175515  175524      19  175515  175524  175527      19
  175515  175524  175530      19  175512  175509  175515      25  175512  175509
  175563      26  175509  175515  175518      27  175509  175515  175521      27
  175506  175503  175509      29  175503  175509  175512      30  175629  175635
  175638       2  175623  175617  175626      12  175620  175617  175623      12
  175620  175617  175626      12  175614  175608  175617      16  175611  175608
  175614      17  175611  175608  175617      16  175608  175617  175620      18
  175608  175617  175623      18  175608  175617  175626      18  175605  175599
  175608      19  175602  175599  175605      20  175602  175599  175608      19
  175599  175608  175611      21  175599  175608  175614      21  175596  175590
  175599      19  175593  175590  175596      20  175593  175590  175599      19
  175590  175599  175602      19  175590  175599  175605      19  175587  175581
  175590      19  175584  175581  175587      20  175584  175581  175590      19
  175581  175590  175593      19  175581  175590  175596      19  175578  175575
  175581      25  175578  175575  175629      26  175575  175581  175584      27
  175575  175581  175587      27  175572  175569  175575      29  175569  175575
  175578      30  175680  175686  175689       2  175674  175671  175677      80
  175665  175671  175674       2  175665  175671  175677       2  175662  175656
  175665      81  175659  175656  175662      35  175659  175656  175665      81
  175653  175647  175656      76  175650  175647  175653      35  175650  175647
  175656      76  175647  175656  175659      76  175647  175656  175662      76
  175644  175641  175647      38  175644  175641  175680      26  175641  175647
  175650      39  175641  175647  175653      39  175638  175635  175641      29
  175635  175641  175644      30  175713  175719  175722       2  175704  175698
  175707     104  175701  175698  175704      74  175701  175698  175707     104
  175698  175707  175710     105  175695  175692  175698      38  175695  175692
  175713      26  175692  175698  175701     106  175692  175698  175704     106
  175689  175686  175692      29  175686  175692  175695      30  175773  175767
  175776      12  175770  175767  175773      12  175770  175767  175776      12
  175764  175758  175767      16  175761  175758  175764      17  175761  175758
  175767      16  175758  175767  175770      18  175758  175767  175773      18
  175758  175767  175776      18  175755  175749  175758      19  175752  175749
  175755      20  175752  175749  175758      19  175749  175758  175761      21
  175749  175758  175764      21  175746  175740  175749      19  175743  175740
  175746      20  175743  175740  175749      19  175740  175749  175752      19
  175740  175749  175755      19  175737  175731  175740      19  175734  175731
  175737      20  175734  175731  175740      19  175731  175740  175743      19
  175731  175740  175746      19  175728  175725  175731      25  175728  175725
  175779      26  175725  175731  175734      27  175725  175731  175737      27
  175722  175719  175725      29  175719  175725  175728      30  175821  175827
  175830       2  175818  175815  175821      26  175812  175806  175815       8
  175809  175806  175812       4  175809  175806  175815       8  175806  175815
  175818      54  175803  175797  175806      92  175800  175797  175803       4
  175800  175797  175806      92  175797  175806  175809      92  175797  175806
  175812      92  175794  175788  175797      94  175791  175788  175794      71
  175791  175788  175797      94  175788  175797  175800      92  175788  175797
  175803      92  175785  175788  175791      97  175785  175788  175794      97
  175785  175815  175818      30  175869  175875  175878       2  175863  175857
  175866       4  175860  175857  175863       4  175860  175857  175866       4
  175851  175845  175854       4  175848  175845  175851       4  175848  175845
  175854       4  175842  175839  175845      43  175842  175839  175857      43
  175839  175845  175848      45  175839  175845  175851      45  175839  175845
  175854      45  175839  175857  175860      45  175839  175857  175863      45
  175839  175857  175866      45  175836  175833  175839      46  175836  175833
  175869      26  175833  175839  175842      47  175830  175827  175833      29
  175827  175833  175836      30  175911  175917  175920       2  175899  175893
  175902       4  175896  175893  175899       4  175896  175893  175902       4
  175890  175887  175893      86  175890  175887  175905      87  175887  175893
  175896      45  175887  175893  175899      45  175887  175893  175902      45
  175887  175905  175908      88  175884  175881  175887      46  175884  175881
  175911      26  175881  175887  175890      89  175878  175875  175881      29
  175875  175881  175884      30  175941  175935  175944       4  175938  175935
  175941       4  175938  175935  175944       4  175932  175929  175935      86
  175932  175929  175947      87  175929  175935  175938      45  175929  175935
  175941      45  175929  175935  175944      45  175929  175947  175950      88
  175926  175923  175929      46  175926  175923  175953      26  175923  175929
  175932      89  175920  175917  175923      29  175917  175923  175926      30
  175995  176001  176004       2  175992  175989  175995      26  175986  175980
  175989       8  175983  175980  175986       4  175983  175980  175989       8
  175980  175989  175992      54  175977  175971  175980      92  175974  175971
  175977       4  175974  175971  175980      92  175971  175980  175983      92
  175971  175980  175986      92  175968  175962  175971      94  175965  175962
  175968      71  175965  175962  175971      94  175962  175971  175974      92
  175962  175971  175977      92  175959  175962  175965      97  175959  175962
  175968      97  175959  175989  175992      30  176040  176046  176049       2
  176028  176022  176031      34  176025  176022  176028      35  176025  176022
  176031      34  176019  176013  176022      76  176016  176013  176019      35
  176016  176013  176022      76  176013  176022  176025      76  176013  176022
  176028      76  176010  176007  176013      38  176010  176007  176040      26
  176007  176013  176016      39  176007  176013  176019      39  176004  176001
  176007      29  176001  176007  176010      30  176085  176091  176094       2
  176073  176067  176076      34  176070  176067  176073      35  176070  176067
  176076      34  176064  176058  176067      76  176061  176058  176064      35
  176061  176058  176067      76  176058  176067  176070      76  176058  176067
  176073      76  176055  176052  176058      38  176055  176052  176085      26
  176052  176058  176061      39  176052  176058  176064      39  176049  176046
  176052      29  176046  176052  176055      30  176142  176148  176151       2
  176136  176130  176139       4  176133  176130  176136       4  176133  176130
  176139       4  176127  176121  176130      99  176124  176121  176127      35
  176124  176121  176130      99  176121  176130  176133     100  176121  176130
  176136     100  176121  176130  176139     100  176115  176109  176118       4
  176112  176109  176115       4  176112  176109  176118       4  176106  176103
  176109      43  176106  176103  176121      68  176103  176109  176112      45
  176103  176109  176115      45  176103  176109  176118      45  176103  176121
  176124      67  176103  176121  176127      67  176100  176097  176103      46
  176100  176097  176142      26  176097  176103  176106      47  176094  176091
  176097      29  176091  176097  176100      30  176172  176178  176181       2
  176166  176160  176169       4  176163  176160  176166       4  176163  176160
  176169       4  176157  176154  176160      54  176157  176154  176172      26
  176154  176160  176163       8  176154  176160  176166       8  176154  176160
  176169       8  176151  176148  176154      29  176148  176154  176157      30
  176223  176229  176232       2  176217  176214  176220      80  176208  176214
  176217       2  176208  176214  176220       2  176205  176199  176208      81
  176202  176199  176205      35  176202  176199  176208      81  176196  176190
  176199      76  176193  176190  176196      35  176193  176190  176199      76
  176190  176199  176202      76  176190  176199  176205      76  176187  176184
  176190      38  176187  176184  176223      26  176184  176190  176193      39
  176184  176190  176196      39  176181  176178  176184      29  176178  176184
  176187      30  176271  176277  176280       2  176265  176259  176268       4
  176262  176259  176265       4  176262  176259  176268       4  176253  176247
  176256       4  176250  176247  176253       4  176250  176247  176256       4
  176244  176241  176247      43  176244  176241  176259      43  176241  176247
  176250      45  176241  176247  176253      45  176241  176247  176256      45
  176241  176259  176262      45  176241  176259  176265      45  176241  176259
  176268      45  176238  176235  176241      46  176238  176235  176271      26
  176235  176241  176244      47  176232  176229  176235      29  176229  176235
  176238      30  176301  176307  176310       2  176295  176289  176298       4
  176292  176289  176295       4  176292  176289  176298       4  176286  176283
  176289      54  176286  176283  176301      26  176283  176289  176292       8
  176283  176289  176295       8  176283  176289  176298       8  176280  176277
  176283      29  176277  176283  176286      30  176343  176349  176352       2
  176331  176325  176334       4  176328  176325  176331       4  176328  176325
  176334       4  176322  176319  176325      86  176322  176319  176337      87
  176319  176325  176328      45  176319  176325  176331      45  176319  176325
  176334      45  176319  176337  176340      88  176316  176313  176319      46
  176316  176313  176343      26  176313  176319  176322      89  176310  176307
  176313      29  176307  176313  176316      30  176400  176406  176409       2
  176394  176388  176397       4  176391  176388  176394       4  176391  176388
  176397       4  176385  176379  176388      99  176382  176379  176385      35
  176382  176379  176388      99  176379  176388  176391     100  176379  176388
  176394     100  176379  176388  176397     100  176373  176367  176376       4
  176370  176367  176373       4  176370  176367  176376       4  176364  176361
  176367      43  176364  176361  176379      68  176361  176367  176370      45
  176361  176367  176373      45  176361  176367  176376      45  176361  176379
  176382      67  176361  176379  176385      67  176358  176355  176361      46
  176358  176355  176400      26  176355  176361  176364      47  176352  176349
  176355      29  176349  176355  176358      30  176433  176439  176442       2
  176424  176418  176427     104  176421  176418  176424      74  176421  176418
  176427     104  176418  176427  176430     105  176415  176412  176418      38
  176415  176412  176433      26  176412  176418  176421     106  176412  176418
  176424     106  176409  176406  176412      29  176406  176412  176415      30
  176463  176469  176472       2  176457  176451  176460       4  176454  176451
  176457       4  176454  176451  176460       4  176448  176445  176451      54
  176448  176445  176463      26  176445  176451  176454       8  176445  176451
  176457       8  176445  176451  176460       8  176442  176439  176445      29
  176439  176445  176448      30  176505  176511  176514       2  176499  176496
  176502      80  176490  176496  176499       2  176490  176496  176502       2
  176487  176481  176490      81  176484  176481  176487      35  176484  176481
  176490      81  176478  176475  176481      38  176478  176475  176505      26
  176475  176481  176484      39  176475  176481  176487      39  176472  176469
  176475      29  176469  176475  176478      30  176526  176532  176535       2
  176523  176517  176526      26  176520  176517  176523      57  176520  176517
  176526      26  176514  176511  176517      29  176511  176517  176520      30
  176511  176517  176523      30  176562  176568  176571       2  176550  176544
  176553      34  176547  176544  176550      35  176547  176544  176553      34
  176541  176538  176544      38  176541  176538  176562      26  176538  176544
  176547      39  176538  176544  176550      39  176535  176532  176538      29
  176532  176538  176541      30  176628  176634  176637       2  176622  176616
  176625      12  176619  176616  176622      12  176619  176616  176625      12
  176613  176607  176616      16  176610  176607  176613      17  176610  176607
  176616      16  176607  176616  176619      18  176607  176616  176622      18
  176607  176616  176625      18  176604  176598  176607      19  176601  176598
  176604      20  176601  176598  176607      19  176598  176607  176610      21
  176598  176607  176613      21  176595  176589  176598      19  176592  176589
  176595      20  176592  176589  176598      19  176589  176598  176601      19
  176589  176598  176604      19  176586  176580  176589      19  176583  176580
  176586      20  176583  176580  176589      19  176580  176589  176592      19
  176580  176589  176595      19  176577  176574  176580      25  176577  176574
  176628      26  176574  176580  176583      27  176574  176580  176586      27
  176571  176568  176574      29  176568  176574  176577      30  176673  176679
  176682       2  176661  176655  176664      34  176658  176655  176661      35
  176658  176655  176664      34  176652  176646  176655      76  176649  176646
  176652      35  176649  176646  176655      76  176646  176655  176658      76
  176646  176655  176661      76  176643  176640  176646      38  176643  176640
  176673      26  176640  176646  176649      39  176640  176646  176652      39
  176637  176634  176640      29  176634  176640  176643      30  176730  176736
  176739       2  176724  176718  176727       4  176721  176718  176724       4
  176721  176718  176727       4  176715  176709  176718      99  176712  176709
  176715      35  176712  176709  176718      99  176709  176718  176721     100
  176709  176718  176724     100  176709  176718  176727     100  176703  176697
  176706       4  176700  176697  176703       4  176700  176697  176706       4
  176694  176691  176697      43  176694  176691  176709      68  176691  176697
  176700      45  176691  176697  176703      45  176691  176697  176706      45
  176691  176709  176712      67  176691  176709  176715      67  176688  176685
  176691      46  176688  176685  176730      26  176685  176691  176694      47
  176682  176679  176685      29  176679  176685  176688      30  176751  176757
  176760       2  176748  176742  176751      26  176745  176742  176748      57
  176745  176742  176751      26  176739  176736  176742      29  176736  176742
  176745      30  176736  176742  176748      30  176793  176799  176802       2
  176787  176784  176790      80  176778  176784  176787       2  176778  176784
  176790       2  176775  176769  176778      81  176772  176769  176775      35
  176772  176769  176778      81  176766  176763  176769      38  176766  176763
  176793      26  176763  176769  176772      39  176763  176769  176775      39
  176760  176757  176763      29  176757  176763  176766      30  176850  176856
  176859       2  176844  176838  176847       4  176841  176838  176844       4
  176841  176838  176847       4  176835  176829  176838      99  176832  176829
  176835      35  176832  176829  176838      99  176829  176838  176841     100
  176829  176838  176844     100  176829  176838  176847     100  176823  176817
  176826       4  176820  176817  176823       4  176820  176817  176826       4
  176814  176811  176817      43  176814  176811  176829      68  176811  176817
  176820      45  176811  176817  176823      45  176811  176817  176826      45
  176811  176829  176832      67  176811  176829  176835      67  176808  176805
  176811      46  176808  176805  176850      26  176805  176811  176814      47
  176802  176799  176805      29  176799  176805  176808      30  176907  176913
  176916       2  176901  176895  176904       4  176898  176895  176901       4
  176898  176895  176904       4  176892  176886  176895      99  176889  176886
  176892      35  176889  176886  176895      99  176886  176895  176898     100
  176886  176895  176901     100  176886  176895  176904     100  176880  176874
  176883       4  176877  176874  176880       4  176877  176874  176883       4
  176871  176868  176874      43  176871  176868  176886      68  176868  176874
  176877      45  176868  176874  176880      45  176868  176874  176883      45
  176868  176886  176889      67  176868  176886  176892      67  176865  176862
  176868      46  176865  176862  176907      26  176862  176868  176871      47
  176859  176856  176862      29  176856  176862  176865      30  176940  176946
  176949       2  176931  176925  176934     104  176928  176925  176931      74
  176928  176925  176934     104  176925  176934  176937     105  176922  176919
  176925      38  176922  176919  176940      26  176919  176925  176928     106
  176919  176925  176931     106  176916  176913  176919      29  176913  176919
  176922      30  176976  176982  176985       2  176964  176958  176967      34
  176961  176958  176964      35  176961  176958  176967      34  176955  176952
  176958      38  176955  176952  176976      26  176952  176958  176961      39
  176952  176958  176964      39  176949  176946  176952      29  176946  176952
  176955      30  177006  177012  177015       2  177000  176994  177003       4
  176997  176994  177000       4  176997  176994  177003       4  176991  176988
  176994      54  176991  176988  177006      26  176988  176994  176997       8
  176988  176994  177000       8  176988  176994  177003       8  176985  176982
  176988      29  176982  176988  176991      30  177057  177063  177066       2
  177051  177045  177054      71  177048  177045  177051      71  177048  177045
  177054      71  177042  177045  177048      72  177042  177045  177051      72
  177042  177045  177054      72  177039  177033  177042      73  177036  177033
  177039      74  177036  177033  177042      73  177030  177024  177033      76
  177027  177024  177030      35  177027  177024  177033      76  177024  177033
  177036      77  177024  177033  177039      77  177021  177018  177024      38
  177021  177018  177057      26  177018  177024  177027      39  177018  177024
  177030      39  177015  177012  177018      29  177012  177018  177021      30
  177123  177129  177132       2  177117  177111  177120      12  177114  177111
  177117      12  177114  177111  177120      12  177108  177102  177111      16
  177105  177102  177108      17  177105  177102  177111      16  177102  177111
  177114      18  177102  177111  177117      18  177102  177111  177120      18
  177099  177093  177102      19  177096  177093  177099      20  177096  177093
  177102      19  177093  177102  177105      21  177093  177102  177108      21
  177090  177084  177093      19  177087  177084  177090      20  177087  177084
  177093      19  177084  177093  177096      19  177084  177093  177099      19
  177081  177075  177084      19  177078  177075  177081      20  177078  177075
  177084      19  177075  177084  177087      19  177075  177084  177090      19
  177072  177069  177075      25  177072  177069  177123      26  177069  177075
  177078      27  177069  177075  177081      27  177066  177063  177069      29
  177063  177069  177072      30  177189  177195  177198       2  177183  177177
  177186      12  177180  177177  177183      12  177180  177177  177186      12
  177174  177168  177177      16  177171  177168  177174      17  177171  177168
  177177      16  177168  177177  177180      18  177168  177177  177183      18
  177168  177177  177186      18  177165  177159  177168      19  177162  177159
  177165      20  177162  177159  177168      19  177159  177168  177171      21
  177159  177168  177174      21  177156  177150  177159      19  177153  177150
  177156      20  177153  177150  177159      19  177150  177159  177162      19
  177150  177159  177165      19  177147  177141  177150      19  177144  177141
  177147      20  177144  177141  177150      19  177141  177150  177153      19
  177141  177150  177156      19  177138  177135  177141      25  177138  177135
  177189      26  177135  177141  177144      27  177135  177141  177147      27
  177132  177129  177135      29  177129  177135  177138      30  177237  177243
  177246       2  177231  177225  177234       4  177228  177225  177231       4
  177228  177225  177234       4  177219  177213  177222       4  177216  177213
  177219       4  177216  177213  177222       4  177210  177207  177213      43
  177210  177207  177225      43  177207  177213  177216      45  177207  177213
  177219      45  177207  177213  177222      45  177207  177225  177228      45
  177207  177225  177231      45  177207  177225  177234      45  177204  177201
  177207      46  177204  177201  177237      26  177201  177207  177210      47
  177198  177195  177201      29  177195  177201  177204      30  177258  177264
  177267       2  177255  177249  177258      26  177252  177249  177255      57
  177252  177249  177258      26  177246  177243  177249      29  177243  177249
  177252      30  177243  177249  177255      30  177330  177336  177339       2
  177324  177321  177327      58  177315  177312  177318      58  177309  177312
  177315      60  177309  177312  177318      60  177309  177321  177324      60
  177309  177321  177327      60  177306  177303  177309      60  177300  177294
  177303      61  177297  177294  177300      62  177297  177294  177303      61
  177294  177303  177306      63  177291  177285  177294      19  177288  177285
  177291      20  177288  177285  177294      19  177285  177294  177297      65
  177285  177294  177300      65  177282  177276  177285      19  177279  177276
  177282      20  177279  177276  177285      19  177276  177285  177288      19
  177276  177285  177291      19  177273  177270  177276      25  177273  177270
  177330      26  177270  177276  177279      27  177270  177276  177282      27
  177267  177264  177270      29  177264  177270  177273      30  177396  177402
  177405       2  177390  177384  177393      12  177387  177384  177390      12
  177387  177384  177393      12  177381  177375  177384      16  177378  177375
  177381      17  177378  177375  177384      16  177375  177384  177387      18
  177375  177384  177390      18  177375  177384  177393      18  177372  177366
  177375      19  177369  177366  177372      20  177369  177366  177375      19
  177366  177375  177378      21  177366  177375  177381      21  177363  177357
  177366      19  177360  177357  177363      20  177360  177357  177366      19
  177357  177366  177369      19  177357  177366  177372      19  177354  177348
  177357      19  177351  177348  177354      20  177351  177348  177357      19
  177348  177357  177360      19  177348  177357  177363      19  177345  177342
  177348      25  177345  177342  177396      26  177342  177348  177351      27
  177342  177348  177354      27  177339  177336  177342      29  177336  177342
  177345      30  177417  177423  177426       2  177414  177408  177417      26
  177411  177408  177414      57  177411  177408  177417      26  177405  177402
  177408      29  177402  177408  177411      30  177402  177408  177414      30
  177465  177471  177474       2  177459  177453  177462       4  177456  177453
  177459       4  177456  177453  177462       4  177447  177441  177450       4
  177444  177441  177447       4  177444  177441  177450       4  177438  177435
  177441      43  177438  177435  177453      43  177435  177441  177444      45
  177435  177441  177447      45  177435  177441  177450      45  177435  177453
  177456      45  177435  177453  177459      45  177435  177453  177462      45
  177432  177429  177435      46  177432  177429  177465      26  177429  177435
  177438      47  177426  177423  177429      29  177423  177429  177432      30
  177522  177528  177531       2  177516  177510  177519       4  177513  177510
  177516       4  177513  177510  177519       4  177507  177501  177510      99
  177504  177501  177507      35  177504  177501  177510      99  177501  177510
  177513     100  177501  177510  177516     100  177501  177510  177519     100
  177495  177489  177498       4  177492  177489  177495       4  177492  177489
  177498       4  177486  177483  177489      43  177486  177483  177501      68
  177483  177489  177492      45  177483  177489  177495      45  177483  177489
  177498      45  177483  177501  177504      67  177483  177501  177507      67
  177480  177477  177483      46  177480  177477  177522      26  177477  177483
  177486      47  177474  177471  177477      29  177471  177477  177480      30
  177564  177570  177573       2  177552  177546  177555       4  177549  177546
  177552       4  177549  177546  177555       4  177543  177540  177546      86
  177543  177540  177558      87  177540  177546  177549      45  177540  177546
  177552      45  177540  177546  177555      45  177540  177558  177561      88
  177537  177534  177540      46  177537  177534  177564      26  177534  177540
  177543      89  177531  177528  177534      29  177528  177534  177537      30
  177612  177618  177621       2  177606  177600  177609       4  177603  177600
  177606       4  177603  177600  177609       4  177594  177588  177597       4
  177591  177588  177594       4  177591  177588  177597       4  177585  177582
  177588      43  177585  177582  177600      43  177582  177588  177591      45
  177582  177588  177594      45  177582  177588  177597      45  177582  177600
  177603      45  177582  177600  177606      45  177582  177600  177609      45
  177579  177576  177582      46  177579  177576  177612      26  177576  177582
  177585      47  177573  177570  177576      29  177570  177576  177579      30
  177678  177684  177687       2  177672  177666  177675      12  177669  177666
  177672      12  177669  177666  177675      12  177663  177657  177666      16
  177660  177657  177663      17  177660  177657  177666      16  177657  177666
  177669      18  177657  177666  177672      18  177657  177666  177675      18
  177654  177648  177657      19  177651  177648  177654      20  177651  177648
  177657      19  177648  177657  177660      21  177648  177657  177663      21
  177645  177639  177648      19  177642  177639  177645      20  177642  177639
  177648      19  177639  177648  177651      19  177639  177648  177654      19
  177636  177630  177639      19  177633  177630  177636      20  177633  177630
  177639      19  177630  177639  177642      19  177630  177639  177645      19
  177627  177624  177630      25  177627  177624  177678      26  177624  177630
  177633      27  177624  177630  177636      27  177621  177618  177624      29
  177618  177624  177627      30  177714  177720  177723       2  177702  177696
  177705      34  177699  177696  177702      35  177699  177696  177705      34
  177693  177690  177696      38  177693  177690  177714      26  177690  177696
  177699      39  177690  177696  177702      39  177687  177684  177690      29
  177684  177690  177693      30  177735  177741  177744       2  177732  177726
  177735      26  177729  177726  177732      57  177729  177726  177735      26
  177723  177720  177726      29  177720  177726  177729      30  177720  177726
  177732      30  177801  177807  177810       2  177795  177789  177798      12
  177792  177789  177795      12  177792  177789  177798      12  177786  177780
  177789      16  177783  177780  177786      17  177783  177780  177789      16
  177780  177789  177792      18  177780  177789  177795      18  177780  177789
  177798      18  177777  177771  177780      19  177774  177771  177777      20
  177774  177771  177780      19  177771  177780  177783      21  177771  177780
  177786      21  177768  177762  177771      19  177765  177762  177768      20
  177765  177762  177771      19  177762  177771  177774      19  177762  177771
  177777      19  177759  177753  177762      19  177756  177753  177759      20
  177756  177753  177762      19  177753  177762  177765      19  177753  177762
  177768      19  177750  177747  177753      25  177750  177747  177801      26
  177747  177753  177756      27  177747  177753  177759      27  177744  177741
  177747      29  177741  177747  177750      30  177843  177849  177852       2
  177831  177825  177834       4  177828  177825  177831       4  177828  177825
  177834       4  177822  177819  177825      86  177822  177819  177837      87
  177819  177825  177828      45  177819  177825  177831      45  177819  177825
  177834      45  177819  177837  177840      88  177816  177813  177819      46
  177816  177813  177843      26  177813  177819  177822      89  177810  177807
  177813      29  177807  177813  177816      30  177900  177906  177909       2
  177894  177888  177897       4  177891  177888  177894       4  177891  177888
  177897       4  177882  177876  177885       4  177879  177876  177882       4
  177879  177876  177885       4  177873  177870  177876      43  177873  177870
  177888      43  177870  177876  177879      45  177870  177876  177882      45
  177870  177876  177885      45  177870  177888  177891      45  177870  177888
  177894      45  177870  177888  177897      45  177867  177861  177870      67
  177864  177861  177867      35  177864  177861  177870      67  177861  177870
  177873      68  177858  177855  177861      38  177858  177855  177900      26
  177855  177861  177864      39  177855  177861  177867      39  177852  177849
  177855      29  177849  177855  177858      30  177942  177948  177951       2
  177936  177933  177939      80  177927  177933  177936       2  177927  177933
  177939       2  177924  177918  177927      81  177921  177918  177924      35
  177921  177918  177927      81  177915  177912  177918      38  177915  177912
  177942      26  177912  177918  177921      39  177912  177918  177924      39
  177909  177906  177912      29  177906  177912  177915      30  177978  177984
  177987       2  177966  177960  177969      34  177963  177960  177966      35
  177963  177960  177969      34  177957  177954  177960      38  177957  177954
  177978      26  177954  177960  177963      39  177954  177960  177966      39
  177951  177948  177954      29  177948  177954  177957      30  178023  178029
  178032       2  178011  178005  178014      34  178008  178005  178011      35
  178008  178005  178014      34  178002  177996  178005      76  177999  177996
  178002      35  177999  177996  178005      76  177996  178005  178008      76
  177996  178005  178011      76  177993  177990  177996      38  177993  177990
  178023      26  177990  177996  177999      39  177990  177996  178002      39
  177987  177984  177990      29  177984  177990  177993      30  178080  178086
  178089       2  178074  178068  178077       4  178071  178068  178074       4
  178071  178068  178077       4  178062  178056  178065       4  178059  178056
  178062       4  178059  178056  178065       4  178053  178050  178056      43
  178053  178050  178068      43  178050  178056  178059      45  178050  178056
  178062      45  178050  178056  178065      45  178050  178068  178071      45
  178050  178068  178074      45  178050  178068  178077      45  178047  178041
  178050      67  178044  178041  178047      35  178044  178041  178050      67
  178041  178050  178053      68  178038  178035  178041      38  178038  178035
  178080      26  178035  178041  178044      39  178035  178041  178047      39
  178032  178029  178035      29  178029  178035  178038      30  178125  178131
  178134       2  178113  178107  178116      34  178110  178107  178113      35
  178110  178107  178116      34  178104  178098  178107      76  178101  178098
  178104      35  178101  178098  178107      76  178098  178107  178110      76
  178098  178107  178113      76  178095  178092  178098      38  178095  178092
  178125      26  178092  178098  178101      39  178092  178098  178104      39
  178089  178086  178092      29  178086  178092  178095      30  178182  178188
  178191       2  178176  178170  178179       4  178173  178170  178176       4
  178173  178170  178179       4  178167  178161  178170      99  178164  178161
  178167      35  178164  178161  178170      99  178161  178170  178173     100
  178161  178170  178176     100  178161  178170  178179     100  178155  178149
  178158       4  178152  178149  178155       4  178152  178149  178158       4
  178146  178143  178149      43  178146  178143  178161      68  178143  178149
  178152      45  178143  178149  178155      45  178143  178149  178158      45
  178143  178161  178164      67  178143  178161  178167      67  178140  178137
  178143      46  178140  178137  178182      26  178137  178143  178146      47
  178134  178131  178137      29  178131  178137  178140      30  178239  178245
  178248       2  178233  178227  178236       4  178230  178227  178233       4
  178230  178227  178236       4  178224  178218  178227      99  178221  178218
  178224      35  178221  178218  178227      99  178218  178227  178230     100
  178218  178227  178233     100  178218  178227  178236     100  178212  178206
  178215       4  178209  178206  178212       4  178209  178206  178215       4
  178203  178200  178206      43  178203  178200  178218      68  178200  178206
  178209      45  178200  178206  178212      45  178200  178206  178215      45
  178200  178218  178221      67  178200  178218  178224      67  178197  178194
  178200      46  178197  178194  178239      26  178194  178200  178203      47
  178191  178188  178194      29  178188  178194  178197      30  178284  178290
  178293       2  178272  178266  178275      34  178269  178266  178272      35
  178269  178266  178275      34  178263  178257  178266      76  178260  178257
  178263      35  178260  178257  178266      76  178257  178266  178269      76
  178257  178266  178272      76  178254  178251  178257      38  178254  178251
  178284      26  178251  178257  178260      39  178251  178257  178263      39
  178248  178245  178251      29  178245  178251  178254      30  178305  178311
  178314       2  178302  178296  178305      26  178299  178296  178302      57
  178299  178296  178305      26  178293  178290  178296      29  178290  178296
  178299      30  178290  178296  178302      30  178356  178362  178365       2
  178350  178344  178353      71  178347  178344  178350      71  178347  178344
  178353      71  178341  178344  178347      72  178341  178344  178350      72
  178341  178344  178353      72  178338  178332  178341      73  178335  178332
  178338      74  178335  178332  178341      73  178329  178323  178332      76
  178326  178323  178329      35  178326  178323  178332      76  178323  178332
  178335      77  178323  178332  178338      77  178320  178317  178323      38
  178320  178317  178356      26  178317  178323  178326      39  178317  178323
  178329      39  178314  178311  178317      29  178311  178317  178320      30
  178422  178428  178431       2  178416  178410  178419      12  178413  178410
  178416      12  178413  178410  178419      12  178407  178401  178410      16
  178404  178401  178407      17  178404  178401  178410      16  178401  178410
  178413      18  178401  178410  178416      18  178401  178410  178419      18
  178398  178392  178401      19  178395  178392  178398      20  178395  178392
  178401      19  178392  178401  178404      21  178392  178401  178407      21
  178389  178383  178392      19  178386  178383  178389      20  178386  178383
  178392      19  178383  178392  178395      19  178383  178392  178398      19
  178380  178374  178383      19  178377  178374  178380      20  178377  178374
  178383      19  178374  178383  178386      19  178374  178383  178389      19
  178371  178368  178374      25  178371  178368  178422      26  178368  178374
  178377      27  178368  178374  178380      27  178365  178362  178368      29
  178362  178368  178371      30  178482  178488  178491       2  178473  178470
  178476      50  178470  178476  178479      50  178467  178464  178470      50
  178464  178470  178473      50  178461  178458  178464      50  178458  178464
  178467      50  178455  178452  178458      50  178452  178458  178461      50
  178449  178452  178455      50  178449  178476  178479      50  178446  178440
  178449      52  178443  178440  178446       4  178443  178440  178449      52
  178437  178434  178440      54  178437  178434  178482      26  178434  178440
  178443       8  178434  178440  178446       8  178431  178428  178434      29
  178428  178434  178437      30  178518  178524  178527       2  178506  178500
  178509      34  178503  178500  178506      35  178503  178500  178509      34
  178497  178494  178500      38  178497  178494  178518      26  178494  178500
  178503      39  178494  178500  178506      39  178491  178488  178494      29
  178488  178494  178497      30  178590  178596  178599       2  178584  178581
  178587      58  178575  178572  178578      58  178569  178572  178575      60
  178569  178572  178578      60  178569  178581  178584      60  178569  178581
  178587      60  178566  178563  178569      60  178560  178554  178563      61
  178557  178554  178560      62  178557  178554  178563      61  178554  178563
  178566      63  178551  178545  178554      19  178548  178545  178551      20
  178548  178545  178554      19  178545  178554  178557      65  178545  178554
  178560      65  178542  178536  178545      19  178539  178536  178542      20
  178539  178536  178545      19  178536  178545  178548      19  178536  178545
  178551      19  178533  178530  178536      25  178533  178530  178590      26
  178530  178536  178539      27  178530  178536  178542      27  178527  178524
  178530      29  178524  178530  178533      30  178611  178617  178620       2
  178608  178602  178611      26  178605  178602  178608      57  178605  178602
  178611      26  178599  178596  178602      29  178596  178602  178605      30
  178596  178602  178608      30  178674  178680  178683       2  178665  178662
  178668      50  178662  178668  178671      50  178653  178656  178659     130
  178653  178662  178665     134  178650  178647  178653     134  178644  178641
  178647      50  178641  178647  178650      50  178638  178641  178644      50
  178638  178668  178671      50  178635  178629  178638      52  178632  178629
  178635       4  178632  178629  178638      52  178626  178623  178629      54
  178626  178623  178674      26  178623  178629  178632       8  178623  178629
  178635       8  178620  178617  178623      29  178617  178623  178626      30
  178731  178737  178740       2  178725  178719  178728       4  178722  178719
  178725       4  178722  178719  178728       4  178716  178710  178719      99
  178713  178710  178716      35  178713  178710  178719      99  178710  178719
  178722     100  178710  178719  178725     100  178710  178719  178728     100
  178704  178698  178707       4  178701  178698  178704       4  178701  178698
  178707       4  178695  178692  178698      43  178695  178692  178710      68
  178692  178698  178701      45  178692  178698  178704      45  178692  178698
  178707      45  178692  178710  178713      67  178692  178710  178716      67
  178689  178686  178692      46  178689  178686  178731      26  178686  178692
  178695      47  178683  178680  178686      29  178680  178686  178689      30
  178755  178749  178758     104  178752  178749  178755      74  178752  178749
  178758     104  178749  178758  178761     105  178746  178743  178749      38
  178746  178743  178764      26  178743  178749  178752     106  178743  178749
  178755     106  178740  178737  178743      29  178737  178743  178746      30
  178806  178812  178815       2  178803  178800  178806      26  178797  178791
  178800       8  178794  178791  178797       4  178794  178791  178800       8
  178791  178800  178803      54  178788  178782  178791      92  178785  178782
  178788       4  178785  178782  178791      92  178782  178791  178794      92
  178782  178791  178797      92  178779  178773  178782      94  178776  178773
  178779      71  178776  178773  178782      94  178773  178782  178785      92
  178773  178782  178788      92  178770  178773  178776      97  178770  178773
  178779      97  178770  178800  178803      30  178869  178875  178878       2
  178860  178857  178863      50  178857  178863  178866      50  178848  178851
  178854     130  178848  178857  178860     134  178845  178842  178848     134
  178839  178836  178842      50  178836  178842  178845      50  178833  178836
  178839      50  178833  178863  178866      50  178830  178824  178833      52
  178827  178824  178830       4  178827  178824  178833      52  178821  178818
  178824      54  178821  178818  178869      26  178818  178824  178827       8
  178818  178824  178830       8  178815  178812  178818      29  178812  178818
  178821      30  178929  178935  178938       2  178920  178917  178923      50
  178917  178923  178926      50  178914  178911  178917      50  178911  178917
  178920      50  178908  178905  178911      50  178905  178911  178914      50
  178902  178899  178905      50  178899  178905  178908      50  178896  178899
  178902      50  178896  178923  178926      50  178893  178887  178896      52
  178890  178887  178893       4  178890  178887  178896      52  178884  178881
  178887      54  178884  178881  178929      26  178881  178887  178890       8
  178881  178887  178893       8  178878  178875  178881      29  178875  178881
  178884      30  178986  178992  178995       2  178980  178974  178983       4
  178977  178974  178980       4  178977  178974  178983       4  178971  178965
  178974      99  178968  178965  178971      35  178968  178965  178974      99
  178965  178974  178977     100  178965  178974  178980     100  178965  178974
  178983     100  178959  178953  178962       4  178956  178953  178959       4
  178956  178953  178962       4  178950  178947  178953      43  178950  178947
  178965      68  178947  178953  178956      45  178947  178953  178959      45
  178947  178953  178962      45  178947  178965  178968      67  178947  178965
  178971      67  178944  178941  178947      46  178944  178941  178986      26
  178941  178947  178950      47  178938  178935  178941      29  178935  178941
  178944      30  179028  179034  179037       2  179022  179019  179025      80
  179013  179019  179022       2  179013  179019  179025       2  179010  179004
  179013      81  179007  179004  179010      35  179007  179004  179013      81
  179001  178998  179004      38  179001  178998  179028      26  178998  179004
  179007      39  178998  179004  179010      39  178995  178992  178998      29
  178992  178998  179001      30  179070  179076  179079       2  179058  179052
  179061       4  179055  179052  179058       4  179055  179052  179061       4
  179049  179046  179052      86  179049  179046  179064      87  179046  179052
  179055      45  179046  179052  179058      45  179046  179052  179061      45
  179046  179064  179067      88  179043  179040  179046      46  179043  179040
  179070      26  179040  179046  179049      89  179037  179034  179040      29
  179034  179040  179043      30  179103  179109  179112       2  179094  179088
  179097     104  179091  179088  179094      74  179091  179088  179097     104
  179088  179097  179100     105  179085  179082  179088      38  179085  179082
  179103      26  179082  179088  179091     106  179082  179088  179094     106
  179079  179076  179082      29  179076  179082  179085      30  179169  179175
  179178       2  179163  179157  179166      12  179160  179157  179163      12
  179160  179157  179166      12  179154  179148  179157      16  179151  179148
  179154      17  179151  179148  179157      16  179148  179157  179160      18
  179148  179157  179163      18  179148  179157  179166      18  179145  179139
  179148      19  179142  179139  179145      20  179142  179139  179148      19
  179139  179148  179151      21  179139  179148  179154      21  179136  179130
  179139      19  179133  179130  179136      20  179133  179130  179139      19
  179130  179139  179142      19  179130  179139  179145      19  179127  179121
  179130      19  179124  179121  179127      20  179124  179121  179130      19
  179121  179130  179133      19  179121  179130  179136      19  179118  179115
  179121      25  179118  179115  179169      26  179115  179121  179124      27
  179115  179121  179127      27  179112  179109  179115      29  179109  179115
  179118      30  179190  179196  179199       2  179187  179181  179190      26
  179184  179181  179187      57  179184  179181  179190      26  179178  179175
  179181      29  179175  179181  179184      30  179175  179181  179187      30
  179241  179247  179250       2  179235  179232  179238      80  179226  179232
  179235       2  179226  179232  179238       2  179223  179217  179226      81
  179220  179217  179223      35  179220  179217  179226      81  179214  179208
  179217      76  179211  179208  179214      35  179211  179208  179217      76
  179208  179217  179220      76  179208  179217  179223      76  179205  179202
  179208      38  179205  179202  179241      26  179202  179208  179211      39
  179202  179208  179214      39  179199  179196  179202      29  179196  179202
  179205      30  179307  179313  179316       2  179301  179295  179304      12
  179298  179295  179301      12  179298  179295  179304      12  179292  179286
  179295      16  179289  179286  179292      17  179289  179286  179295      16
  179286  179295  179298      18  179286  179295  179301      18  179286  179295
  179304      18  179283  179277  179286      19  179280  179277  179283      20
  179280  179277  179286      19  179277  179286  179289      21  179277  179286
  179292      21  179274  179268  179277      19  179271  179268  179274      20
  179271  179268  179277      19  179268  179277  179280      19  179268  179277
  179283      19  179265  179259  179268      19  179262  179259  179265      20
  179262  179259  179268      19  179259  179268  179271      19  179259  179268
  179274      19  179256  179253  179259      25  179256  179253  179307      26
  179253  179259  179262      27  179253  179259  179265      27  179250  179247
  179253      29  179247  179253  179256      30  179340  179346  179349       2
  179331  179325  179334     137  179328  179325  179331      74  179328  179325
  179334     137  179325  179334  179337     138  179322  179319  179325      38
  179322  179319  179340      26  179319  179325  179328     106  179319  179325
  179331     106  179316  179313  179319      29  179313  179319  179322      30
  179385  179391  179394       2  179373  179367  179376      34  179370  179367
  179373      35  179370  179367  179376      34  179364  179358  179367      76
  179361  179358  179364      35  179361  179358  179367      76  179358  179367
  179370      76  179358  179367  179373      76  179355  179352  179358      38
  179355  179352  179385      26  179352  179358  179361      39  179352  179358
  179364      39  179349  179346  179352      29  179346  179352  179355      30
  179445  179451  179454       2  179436  179433  179439      50  179433  179439
  179442      50  179430  179427  179433      50  179427  179433  179436      50
  179424  179421  179427      50  179421  179427  179430      50  179418  179415
  179421      50  179415  179421  179424      50  179412  179415  179418      50
  179412  179439  179442      50  179409  179403  179412      52  179406  179403
  179409       4  179406  179403  179412      52  179400  179397  179403      54
  179400  179397  179445      26  179397  179403  179406       8  179397  179403
  179409       8  179394  179391  179397      29  179391  179397  179400      30
  179496  179502  179505       2  179490  179487  179493      80  179481  179487
  179490       2  179481  179487  179493       2  179478  179472  179481      81
  179475  179472  179478      35  179475  179472  179481      81  179469  179463
  179472      76  179466  179463  179469      35  179466  179463  179472      76
  179463  179472  179475      76  179463  179472  179478      76  179460  179457
  179463      38  179460  179457  179496      26  179457  179463  179466      39
  179457  179463  179469      39  179454  179451  179457      29  179451  179457
  179460      30  179532  179538  179541       2  179520  179514  179523      34
  179517  179514  179520      35  179517  179514  179523      34  179511  179508
  179514      38  179511  179508  179532      26  179508  179514  179517      39
  179508  179514  179520      39  179505  179502  179508      29  179502  179508
  179511      30  179562  179568  179571       2  179556  179550  179559       4
  179553  179550  179556       4  179553  179550  179559       4  179547  179544
  179550      54  179547  179544  179562      26  179544  179550  179553       8
  179544  179550  179556       8  179544  179550  179559       8  179541  179538
  179544      29  179538  179544  179547      30  179625  179631  179634       2
  179616  179613  179619      50  179613  179619  179622      50  179604  179607
  179610     130  179604  179613  179616     134  179601  179598  179604     134
  179595  179592  179598      50  179592  179598  179601      50  179589  179592
  179595      50  179589  179619  179622      50  179586  179580  179589      52
  179583  179580  179586       4  179583  179580  179589      52  179577  179574
  179580      54  179577  179574  179625      26  179574  179580  179583       8
  179574  179580  179586       8  179571  179568  179574      29  179568  179574
  179577      30  179673  179679  179682       2  179667  179661  179670       4
  179664  179661  179667       4  179664  179661  179670       4  179655  179649
  179658       4  179652  179649  179655       4  179652  179649  179658       4
  179646  179643  179649      43  179646  179643  179661      43  179643  179649
  179652      45  179643  179649  179655      45  179643  179649  179658      45
  179643  179661  179664      45  179643  179661  179667      45  179643  179661
  179670      45  179640  179637  179643      46  179640  179637  179673      26
  179637  179643  179646      47  179634  179631  179637      29  179631  179637
  179640      30  179730  179736  179739       2  179724  179718  179727       4
  179721  179718  179724       4  179721  179718  179727       4  179712  179706
  179715       4  179709  179706  179712       4  179709  179706  179715       4
  179703  179700  179706      43  179703  179700  179718      43  179700  179706
  179709      45  179700  179706  179712      45  179700  179706  179715      45
  179700  179718  179721      45  179700  179718  179724      45  179700  179718
  179727      45  179697  179691  179700      67  179694  179691  179697      35
  179694  179691  179700      67  179691  179700  179703      68  179688  179685
  179691      38  179688  179685  179730      26  179685  179691  179694      39
  179685  179691  179697      39  179682  179679  179685      29  179679  179685
  179688      30  179787  179793  179796       2  179781  179775  179784       4
  179778  179775  179781       4  179778  179775  179784       4  179769  179763
  179772       4  179766  179763  179769       4  179766  179763  179772       4
  179760  179757  179763      43  179760  179757  179775      43  179757  179763
  179766      45  179757  179763  179769      45  179757  179763  179772      45
  179757  179775  179778      45  179757  179775  179781      45  179757  179775
  179784      45  179754  179748  179757      67  179751  179748  179754      35
  179751  179748  179757      67  179748  179757  179760      68  179745  179742
  179748      38  179745  179742  179787      26  179742  179748  179751      39
  179742  179748  179754      39  179739  179736  179742      29  179736  179742
  179745      30  179820  179826  179829       2  179811  179805  179814     104
  179808  179805  179811      74  179808  179805  179814     104  179805  179814
  179817     105  179802  179799  179805      38  179802  179799  179820      26
  179799  179805  179808     106  179799  179805  179811     106  179796  179793
  179799      29  179793  179799  179802      30  179865  179871  179874       2
  179853  179847  179856      34  179850  179847  179853      35  179850  179847
  179856      34  179844  179838  179847      76  179841  179838  179844      35
  179841  179838  179847      76  179838  179847  179850      76  179838  179847
  179853      76  179835  179832  179838      38  179835  179832  179865      26
  179832  179838  179841      39  179832  179838  179844      39  179829  179826
  179832      29  179826  179832  179835      30  179931  179937  179940       2
  179925  179919  179928      12  179922  179919  179925      12  179922  179919
  179928      12  179916  179910  179919      16  179913  179910  179916      17
  179913  179910  179919      16  179910  179919  179922      18  179910  179919
  179925      18  179910  179919  179928      18  179907  179901  179910      19
  179904  179901  179907      20  179904  179901  179910      19  179901  179910
  179913      21  179901  179910  179916      21  179898  179892  179901      19
  179895  179892  179898      20  179895  179892  179901      19  179892  179901
  179904      19  179892  179901  179907      19  179889  179883  179892      19
  179886  179883  179889      20  179886  179883  179892      19  179883  179892
  179895      19  179883  179892  179898      19  179880  179877  179883      25
  179880  179877  179931      26  179877  179883  179886      27  179877  179883
  179889      27  179874  179871  179877      29  179871  179877  179880      30
  179997  180003  180006       2  179991  179985  179994      12  179988  179985
  179991      12  179988  179985  179994      12  179982  179976  179985      16
  179979  179976  179982      17  179979  179976  179985      16  179976  179985
  179988      18  179976  179985  179991      18  179976  179985  179994      18
  179973  179967  179976      19  179970  179967  179973      20  179970  179967
  179976      19  179967  179976  179979      21  179967  179976  179982      21
  179964  179958  179967      19  179961  179958  179964      20  179961  179958
  179967      19  179958  179967  179970      19  179958  179967  179973      19
  179955  179949  179958      19  179952  179949  179955      20  179952  179949
  179958      19  179949  179958  179961      19  179949  179958  179964      19
  179946  179943  179949      25  179946  179943  179997      26  179943  179949
  179952      27  179943  179949  179955      27  179940  179937  179943      29
  179937  179943  179946      30  180054  180060  180063       2  180048  180042
  180051       4  180045  180042  180048       4  180045  180042  180051       4
  180039  180033  180042      99  180036  180033  180039      35  180036  180033
  180042      99  180033  180042  180045     100  180033  180042  180048     100
  180033  180042  180051     100  180027  180021  180030       4  180024  180021
  180027       4  180024  180021  180030       4  180018  180015  180021      43
  180018  180015  180033      68  180015  180021  180024      45  180015  180021
  180027      45  180015  180021  180030      45  180015  180033  180036      67
  180015  180033  180039      67  180012  180009  180015      46  180012  180009
  180054      26  180009  180015  180018      47  180006  180003  180009      29
  180003  180009  180012      30  180087  180093  180096       2  180078  180072
  180081     104  180075  180072  180078      74  180075  180072  180081     104
  180072  180081  180084     105  180069  180066  180072      38  180069  180066
  180087      26  180066  180072  180075     106  180066  180072  180078     106
  180063  180060  180066      29  180060  180066  180069      30  180120  180126
  180129       2  180111  180105  180114     104  180108  180105  180111      74
  180108  180105  180114     104  180105  180114  180117     105  180102  180099
  180105      38  180102  180099  180120      26  180099  180105  180108     106
  180099  180105  180111     106  180096  180093  180099      29  180093  180099
  180102      30  180177  180183  180186       2  180171  180165  180174       4
  180168  180165  180171       4  180168  180165  180174       4  180162  180156
  180165      99  180159  180156  180162      35  180159  180156  180165      99
  180156  180165  180168     100  180156  180165  180171     100  180156  180165
  180174     100  180150  180144  180153       4  180147  180144  180150       4
  180147  180144  180153       4  180141  180138  180144      43  180141  180138
  180156      68  180138  180144  180147      45  180138  180144  180150      45
  180138  180144  180153      45  180138  180156  180159      67  180138  180156
  180162      67  180135  180132  180138      46  180135  180132  180177      26
  180132  180138  180141      47  180129  180126  180132      29  180126  180132
  180135      30  180228  180234  180237       2  180222  180219  180225      80
  180213  180219  180222       2  180213  180219  180225       2  180210  180204
  180213      81  180207  180204  180210      35  180207  180204  180213      81
  180201  180195  180204      76  180198  180195  180201      35  180198  180195
  180204      76  180195  180204  180207      76  180195  180204  180210      76
  180192  180189  180195      38  180192  180189  180228      26  180189  180195
  180198      39  180189  180195  180201      39  180186  180183  180189      29
  180183  180189  180192      30  180261  180267  180270       2  180252  180246
  180255     104  180249  180246  180252      74  180249  180246  180255     104
  180246  180255  180258     105  180243  180240  180246      38  180243  180240
  180261      26  180240  180246  180249     106  180240  180246  180252     106
  180237  180234  180240      29  180234  180240  180243      30  180318  180324
  180327       2  180312  180306  180315       4  180309  180306  180312       4
  180309  180306  180315       4  180303  180297  180306      99  180300  180297
  180303      35  180300  180297  180306      99  180297  180306  180309     100
  180297  180306  180312     100  180297  180306  180315     100  180291  180285
  180294       4  180288  180285  180291       4  180288  180285  180294       4
  180282  180279  180285      43  180282  180279  180297      68  180279  180285
  180288      45  180279  180285  180291      45  180279  180285  180294      45
  180279  180297  180300      67  180279  180297  180303      67  180276  180273
  180279      46  180276  180273  180318      26  180273  180279  180282      47
  180270  180267  180273      29  180267  180273  180276      30  180360  180354
  180363       4  180357  180354  180360       4  180357  180354  180363       4
  180348  180342  180351       4  180345  180342  180348       4  180345  180342
  180351       4  180339  180336  180342      43  180339  180336  180354      43
  180336  180342  180345      45  180336  180342  180348      45  180336  180342
  180351      45  180336  180354  180357      45  180336  180354  180360      45
  180336  180354  180363      45  180333  180330  180336      46  180333  180330
  180366      26  180330  180336  180339      47  180327  180324  180330      29
  180324  180330  180333      30  180408  180414  180417       2  180405  180402
  180408      26  180399  180393  180402       8  180396  180393  180399       4
  180396  180393  180402       8  180393  180402  180405      54  180390  180384
  180393      92  180387  180384  180390       4  180387  180384  180393      92
  180384  180393  180396      92  180384  180393  180399      92  180381  180375
  180384      94  180378  180375  180381      71  180378  180375  180384      94
  180375  180384  180387      92  180375  180384  180390      92  180372  180375
  180378      97  180372  180375  180381      97  180372  180402  180405      30
  180438  180444  180447       2  180432  180426  180435       4  180429  180426
  180432       4  180429  180426  180435       4  180423  180420  180426      54
  180423  180420  180438      26  180420  180426  180429       8  180420  180426
  180432       8  180420  180426  180435       8  180417  180414  180420      29
  180414  180420  180423      30  180495  180501  180504       2  180489  180483
  180492       4  180486  180483  180489       4  180486  180483  180492       4
  180477  180471  180480       4  180474  180471  180477       4  180474  180471
  180480       4  180468  180465  180471      43  180468  180465  180483      43
  180465  180471  180474      45  180465  180471  180477      45  180465  180471
  180480      45  180465  180483  180486      45  180465  180483  180489      45
  180465  180483  180492      45  180462  180456  180465      67  180459  180456
  180462      35  180459  180456  180465      67  180456  180465  180468      68
  180453  180450  180456      38  180453  180450  180495      26  180450  180456
  180459      39  180450  180456  180462      39  180447  180444  180450      29
  180444  180450  180453      30  180540  180546  180549       2  180528  180522
  180531      34  180525  180522  180528      35  180525  180522  180531      34
  180519  180513  180522      76  180516  180513  180519      35  180516  180513
  180522      76  180513  180522  180525      76  180513  180522  180528      76
  180510  180507  180513      38  180510  180507  180540      26  180507  180513
  180516      39  180507  180513  180519      39  180504  180501  180507      29
  180501  180507  180510      30  180597  180603  180606       2  180591  180585
  180594       4  180588  180585  180591       4  180588  180585  180594       4
  180582  180576  180585      99  180579  180576  180582      35  180579  180576
  180585      99  180576  180585  180588     100  180576  180585  180591     100
  180576  180585  180594     100  180570  180564  180573       4  180567  180564
  180570       4  180567  180564  180573       4  180561  180558  180564      43
  180561  180558  180576      68  180558  180564  180567      45  180558  180564
  180570      45  180558  180564  180573      45  180558  180576  180579      67
  180558  180576  180582      67  180555  180552  180558      46  180555  180552
  180597      26  180552  180558  180561      47  180549  180546  180552      29
  180546  180552  180555      30  180627  180633  180636       2  180621  180615
  180624       4  180618  180615  180621       4  180618  180615  180624       4
  180612  180609  180615      54  180612  180609  180627      26  180609  180615
  180618       8  180609  180615  180621       8  180609  180615  180624       8
  180606  180603  180609      29  180603  180609  180612      30  180669  180675
  180678       2  180663  180660  180666      80  180654  180660  180663       2
  180654  180660  180666       2  180651  180645  180654      81  180648  180645
  180651      35  180648  180645  180654      81  180642  180639  180645      38
  180642  180639  180669      26  180639  180645  180648      39  180639  180645
  180651      39  180636  180633  180639      29  180633  180639  180642      30
  180699  180705  180708       2  180693  180687  180696       4  180690  180687
  180693       4  180690  180687  180696       4  180684  180681  180687      54
  180684  180681  180699      26  180681  180687  180690       8  180681  180687
  180693       8  180681  180687  180696       8  180678  180675  180681      29
  180675  180681  180684      30  180750  180756  180759       2  180741  180738
  180744     119  180738  180744  180747     117  180735  180732  180738     140
  180732  180738  180741     141  180729  180732  180735     144  180726  180744
  180747     148  180723  180717  180726     149  180720  180717  180723       4
  180720  180717  180726     149  180714  180711  180717      54  180714  180711
  180750      26  180711  180717  180720       8  180711  180717  180723       8
  180708  180705  180711      29  180705  180711  180714      30  180822  180828
  180831       2  180816  180813  180819      58  180807  180804  180810      58
  180801  180804  180807      60  180801  180804  180810      60  180801  180813
  180816      60  180801  180813  180819      60  180798  180795  180801      60
  180792  180786  180795      61  180789  180786  180792      62  180789  180786
  180795      61  180786  180795  180798      63  180783  180777  180786      19
  180780  180777  180783      20  180780  180777  180786      19  180777  180786
  180789      65  180777  180786  180792      65  180774  180768  180777      19
  180771  180768  180774      20  180771  180768  180777      19  180768  180777
  180780      19  180768  180777  180783      19  180765  180762  180768      25
  180765  180762  180822      26  180762  180768  180771      27  180762  180768
  180774      27  180759  180756  180762      29  180756  180762  180765      30
  180882  180876  180885      12  180879  180876  180882      12  180879  180876
  180885      12  180873  180867  180876      16  180870  180867  180873      17
  180870  180867  180876      16  180867  180876  180879      18  180867  180876
  180882      18  180867  180876  180885      18  180864  180858  180867      19
  180861  180858  180864      20  180861  180858  180867      19  180858  180867
  180870      21  180858  180867  180873      21  180855  180849  180858      19
  180852  180849  180855      20  180852  180849  180858      19  180849  180858
  180861      19  180849  180858  180864      19  180846  180840  180849      19
  180843  180840  180846      20  180843  180840  180849      19  180840  180849
  180852      19  180840  180849  180855      19  180837  180834  180840      25
  180837  180834  180888      26  180834  180840  180843      27  180834  180840
  180846      27  180831  180828  180834      29  180828  180834  180837      30
  180930  180936  180939       2  180927  180924  180930      26  180921  180915
  180924       8  180918  180915  180921       4  180918  180915  180924       8
  180915  180924  180927      54  180912  180906  180915      92  180909  180906
  180912       4  180909  180906  180915      92  180906  180915  180918      92
  180906  180915  180921      92  180903  180897  180906      94  180900  180897
  180903      71  180900  180897  180906      94  180897  180906  180909      92
  180897  180906  180912      92  180894  180897  180900      97  180894  180897
  180903      97  180894  180924  180927      30  180987  180993  180996       2
  180981  180975  180984       4  180978  180975  180981       4  180978  180975
  180984       4  180969  180963  180972       4  180966  180963  180969       4
  180966  180963  180972       4  180960  180957  180963      43  180960  180957
  180975      43  180957  180963  180966      45  180957  180963  180969      45
  180957  180963  180972      45  180957  180975  180978      45  180957  180975
  180981      45  180957  180975  180984      45  180954  180948  180957      67
  180951  180948  180954      35  180951  180948  180957      67  180948  180957
  180960      68  180945  180942  180948      38  180945  180942  180987      26
  180942  180948  180951      39  180942  180948  180954      39  180939  180936
  180942      29  180936  180942  180945      30  181035  181041  181044       2
  181029  181023  181032       4  181026  181023  181029       4  181026  181023
  181032       4  181017  181011  181020       4  181014  181011  181017       4
  181014  181011  181020       4  181008  181005  181011      43  181008  181005
  181023      43  181005  181011  181014      45  181005  181011  181017      45
  181005  181011  181020      45  181005  181023  181026      45  181005  181023
  181029      45  181005  181023  181032      45  181002  180999  181005      46
  181002  180999  181035      26  180999  181005  181008      47  180996  180993
  180999      29  180993  180999  181002      30  181092  181098  181101       2
  181086  181080  181089       4  181083  181080  181086       4  181083  181080
  181089       4  181077  181071  181080      99  181074  181071  181077      35
  181074  181071  181080      99  181071  181080  181083     100  181071  181080
  181086     100  181071  181080  181089     100  181065  181059  181068       4
  181062  181059  181065       4  181062  181059  181068       4  181056  181053
  181059      43  181056  181053  181071      68  181053  181059  181062      45
  181053  181059  181065      45  181053  181059  181068      45  181053  181071
  181074      67  181053  181071  181077      67  181050  181047  181053      46
  181050  181047  181092      26  181047  181053  181056      47  181044  181041
  181047      29  181041  181047  181050      30  181149  181155  181158       2
  181143  181137  181146       4  181140  181137  181143       4  181140  181137
  181146       4  181134  181128  181137      99  181131  181128  181134      35
  181131  181128  181137      99  181128  181137  181140     100  181128  181137
  181143     100  181128  181137  181146     100  181122  181116  181125       4
  181119  181116  181122       4  181119  181116  181125       4  181113  181110
  181116      43  181113  181110  181128      68  181110  181116  181119      45
  181110  181116  181122      45  181110  181116  181125      45  181110  181128
  181131      67  181110  181128  181134      67  181107  181104  181110      46
  181107  181104  181149      26  181104  181110  181113      47  181101  181098
  181104      29  181098  181104  181107      30  181179  181185  181188       2
  181173  181167  181176       4  181170  181167  181173       4  181170  181167
  181176       4  181164  181161  181167      54  181164  181161  181179      26
  181161  181167  181170       8  181161  181167  181173       8  181161  181167
  181176       8  181158  181155  181161      29  181155  181161  181164      30
  181224  181230  181233       2  181212  181206  181215      34  181209  181206
  181212      35  181209  181206  181215      34  181203  181197  181206      76
  181200  181197  181203      35  181200  181197  181206      76  181197  181206
  181209      76  181197  181206  181212      76  181194  181191  181197      38
  181194  181191  181224      26  181191  181197  181200      39  181191  181197
  181203      39  181188  181185  181191      29  181185  181191  181194      30
  181260  181266  181269       2  181248  181242  181251      34  181245  181242
  181248      35  181245  181242  181251      34  181239  181236  181242      38
  181239  181236  181260      26  181236  181242  181245      39  181236  181242
  181248      39  181233  181230  181236      29  181230  181236  181239      30
  181308  181314  181317       2  181302  181296  181305       4  181299  181296
  181302       4  181299  181296  181305       4  181290  181284  181293       4
  181287  181284  181290       4  181287  181284  181293       4  181281  181278
  181284      43  181281  181278  181296      43  181278  181284  181287      45
  181278  181284  181290      45  181278  181284  181293      45  181278  181296
  181299      45  181278  181296  181302      45  181278  181296  181305      45
  181275  181272  181278      46  181275  181272  181308      26  181272  181278
  181281      47  181269  181266  181272      29  181266  181272  181275      30
  181344  181350  181353       2  181332  181326  181335      34  181329  181326
  181332      35  181329  181326  181335      34  181323  181320  181326      38
  181323  181320  181344      26  181320  181326  181329      39  181320  181326
  181332      39  181317  181314  181320      29  181314  181320  181323      30
  181365  181371  181374       2  181362  181356  181365      26  181359  181356
  181362      57  181359  181356  181365      26  181353  181350  181356      29
  181350  181356  181359      30  181350  181356  181362      30  181410  181416
  181419       2  181398  181392  181401      34  181395  181392  181398      35
  181395  181392  181401      34  181389  181383  181392      76  181386  181383
  181389      35  181386  181383  181392      76  181383  181392  181395      76
  181383  181392  181398      76  181380  181377  181383      38  181380  181377
  181410      26  181377  181383  181386      39  181377  181383  181389      39
  181374  181371  181377      29  181371  181377  181380      30  181440  181446
  181449       2  181434  181428  181437       4  181431  181428  181434       4
  181431  181428  181437       4  181425  181422  181428      54  181425  181422
  181440      26  181422  181428  181431       8  181422  181428  181434       8
  181422  181428  181437       8  181419  181416  181422      29  181416  181422
  181425      30  181497  181503  181506       2  181491  181485  181494       4
  181488  181485  181491       4  181488  181485  181494       4  181479  181473
  181482       4  181476  181473  181479       4  181476  181473  181482       4
  181470  181467  181473      43  181470  181467  181485      43  181467  181473
  181476      45  181467  181473  181479      45  181467  181473  181482      45
  181467  181485  181488      45  181467  181485  181491      45  181467  181485
  181494      45  181464  181458  181467      67  181461  181458  181464      35
  181461  181458  181467      67  181458  181467  181470      68  181455  181452
  181458      38  181455  181452  181497      26  181452  181458  181461      39
  181452  181458  181464      39  181449  181446  181452      29  181446  181452
  181455      30  181530  181536  181539       2  181521  181515  181524     104
  181518  181515  181521      74  181518  181515  181524     104  181515  181524
  181527     105  181512  181509  181515      38  181512  181509  181530      26
  181509  181515  181518     106  181509  181515  181521     106  181506  181503
  181509      29  181503  181509  181512      30  181572  181578  181581       2
  181560  181554  181563       4  181557  181554  181560       4  181557  181554
  181563       4  181551  181548  181554      86  181551  181548  181566      87
  181548  181554  181557      45  181548  181554  181560      45  181548  181554
  181563      45  181548  181566  181569      88  181545  181542  181548      46
  181545  181542  181572      26  181542  181548  181551      89  181539  181536
  181542      29  181536  181542  181545      30  181629  181635  181638       2
  181623  181617  181626       4  181620  181617  181623       4  181620  181617
  181626       4  181611  181605  181614       4  181608  181605  181611       4
  181608  181605  181614       4  181602  181599  181605      43  181602  181599
  181617      43  181599  181605  181608      45  181599  181605  181611      45
  181599  181605  181614      45  181599  181617  181620      45  181599  181617
  181623      45  181599  181617  181626      45  181596  181590  181599      67
  181593  181590  181596      35  181593  181590  181599      67  181590  181599
  181602      68  181587  181584  181590      38  181587  181584  181629      26
  181584  181590  181593      39  181584  181590  181596      39  181581  181578
  181584      29  181578  181584  181587      30  181677  181683  181686       2
  181671  181665  181674       4  181668  181665  181671       4  181668  181665
  181674       4  181659  181653  181662       4  181656  181653  181659       4
  181656  181653  181662       4  181650  181647  181653      43  181650  181647
  181665      43  181647  181653  181656      45  181647  181653  181659      45
  181647  181653  181662      45  181647  181665  181668      45  181647  181665
  181671      45  181647  181665  181674      45  181644  181641  181647      46
  181644  181641  181677      26  181641  181647  181650      47  181638  181635
  181641      29  181635  181641  181644      30  181734  181740  181743       2
  181728  181722  181731       4  181725  181722  181728       4  181725  181722
  181731       4  181716  181710  181719       4  181713  181710  181716       4
  181713  181710  181719       4  181707  181704  181710      43  181707  181704
  181722      43  181704  181710  181713      45  181704  181710  181716      45
  181704  181710  181719      45  181704  181722  181725      45  181704  181722
  181728      45  181704  181722  181731      45  181701  181695  181704      67
  181698  181695  181701      35  181698  181695  181704      67  181695  181704
  181707      68  181692  181689  181695      38  181692  181689  181734      26
  181689  181695  181698      39  181689  181695  181701      39  181686  181683
  181689      29  181683  181689  181692      30  181776  181782  181785       2
  181770  181767  181773      80  181761  181767  181770       2  181761  181767
  181773       2  181758  181752  181761      81  181755  181752  181758      35
  181755  181752  181761      81  181749  181746  181752      38  181749  181746
  181776      26  181746  181752  181755      39  181746  181752  181758      39
  181743  181740  181746      29  181740  181746  181749      30  181848  181854
  181857       2  181842  181839  181845      58  181833  181830  181836      58
  181827  181830  181833      60  181827  181830  181836      60  181827  181839
  181842      60  181827  181839  181845      60  181824  181821  181827      60
  181818  181812  181821      61  181815  181812  181818      62  181815  181812
  181821      61  181812  181821  181824      63  181809  181803  181812      19
  181806  181803  181809      20  181806  181803  181812      19  181803  181812
  181815      65  181803  181812  181818      65  181800  181794  181803      19
  181797  181794  181800      20  181797  181794  181803      19  181794  181803
  181806      19  181794  181803  181809      19  181791  181788  181794      25
  181791  181788  181848      26  181788  181794  181797      27  181788  181794
  181800      27  181785  181782  181788      29  181782  181788  181791      30
  181905  181911  181914       2  181899  181893  181902       4  181896  181893
  181899       4  181896  181893  181902       4  181887  181881  181890       4
  181884  181881  181887       4  181884  181881  181890       4  181878  181875
  181881      43  181878  181875  181893      43  181875  181881  181884      45
  181875  181881  181887      45  181875  181881  181890      45  181875  181893
  181896      45  181875  181893  181899      45  181875  181893  181902      45
  181872  181866  181875      67  181869  181866  181872      35  181869  181866
  181875      67  181866  181875  181878      68  181863  181860  181866      38
  181863  181860  181905      26  181860  181866  181869      39  181860  181866
  181872      39  181857  181854  181860      29  181854  181860  181863      30
  181971  181977  181980       2  181965  181959  181968      12  181962  181959
  181965      12  181962  181959  181968      12  181956  181950  181959      16
  181953  181950  181956      17  181953  181950  181959      16  181950  181959
  181962      18  181950  181959  181965      18  181950  181959  181968      18
  181947  181941  181950      19  181944  181941  181947      20  181944  181941
  181950      19  181941  181950  181953      21  181941  181950  181956      21
  181938  181932  181941      19  181935  181932  181938      20  181935  181932
  181941      19  181932  181941  181944      19  181932  181941  181947      19
  181929  181923  181932      19  181926  181923  181929      20  181926  181923
  181932      19  181923  181932  181935      19  181923  181932  181938      19
  181920  181917  181923      25  181920  181917  181971      26  181917  181923
  181926      27  181917  181923  181929      27  181914  181911  181917      29
  181911  181917  181920      30  182019  182025  182028       2  182013  182007
  182016       4  182010  182007  182013       4  182010  182007  182016       4
  182001  181995  182004       4  181998  181995  182001       4  181998  181995
  182004       4  181992  181989  181995      43  181992  181989  182007      43
  181989  181995  181998      45  181989  181995  182001      45  181989  181995
  182004      45  181989  182007  182010      45  181989  182007  182013      45
  181989  182007  182016      45  181986  181983  181989      46  181986  181983
  182019      26  181983  181989  181992      47  181980  181977  181983      29
  181977  181983  181986      30  182040  182046  182049       2  182037  182031
  182040      26  182034  182031  182037      57  182034  182031  182040      26
  182028  182025  182031      29  182025  182031  182034      30  182025  182031
  182037      30  182097  182103  182106       2  182091  182085  182094       4
  182088  182085  182091       4  182088  182085  182094       4  182079  182073
  182082       4  182076  182073  182079       4  182076  182073  182082       4
  182070  182067  182073      43  182070  182067  182085      43  182067  182073
  182076      45  182067  182073  182079      45  182067  182073  182082      45
  182067  182085  182088      45  182067  182085  182091      45  182067  182085
  182094      45  182064  182058  182067      67  182061  182058  182064      35
  182061  182058  182067      67  182058  182067  182070      68  182055  182052
  182058      38  182055  182052  182097      26  182052  182058  182061      39
  182052  182058  182064      39  182049  182046  182052      29  182046  182052
  182055      30  182148  182154  182157       2  182142  182139  182145      80
  182133  182139  182142       2  182133  182139  182145       2  182130  182124
  182133      81  182127  182124  182130      35  182127  182124  182133      81
  182121  182115  182124      76  182118  182115  182121      35  182118  182115
  182124      76  182115  182124  182127      76  182115  182124  182130      76
  182112  182109  182115      38  182112  182109  182148      26  182109  182115
  182118      39  182109  182115  182121      39  182106  182103  182109      29
  182103  182109  182112      30  182196  182202  182205       2  182190  182184
  182193       4  182187  182184  182190       4  182187  182184  182193       4
  182178  182172  182181       4  182175  182172  182178       4  182175  182172
  182181       4  182169  182166  182172      43  182169  182166  182184      43
  182166  182172  182175      45  182166  182172  182178      45  182166  182172
  182181      45  182166  182184  182187      45  182166  182184  182190      45
  182166  182184  182193      45  182163  182160  182166      46  182163  182160
  182196      26  182160  182166  182169      47  182157  182154  182160      29
  182154  182160  182163      30  182244  182250  182253       2  182238  182232
  182241       4  182235  182232  182238       4  182235  182232  182241       4
  182226  182220  182229       4  182223  182220  182226       4  182223  182220
  182229       4  182217  182214  182220      43  182217  182214  182232      43
  182214  182220  182223      45  182214  182220  182226      45  182214  182220
  182229      45  182214  182232  182235      45  182214  182232  182238      45
  182214  182232  182241      45  182211  182208  182214      46  182211  182208
  182244      26  182208  182214  182217      47  182205  182202  182208      29
  182202  182208  182211      30  182274  182280  182283       2  182268  182262
  182271       4  182265  182262  182268       4  182265  182262  182271       4
  182259  182256  182262      54  182259  182256  182274      26  182256  182262
  182265       8  182256  182262  182268       8  182256  182262  182271       8
  182253  182250  182256      29  182250  182256  182259      30  182322  182328
  182331       2  182316  182310  182319       4  182313  182310  182316       4
  182313  182310  182319       4  182304  182298  182307       4  182301  182298
  182304       4  182301  182298  182307       4  182295  182292  182298      43
  182295  182292  182310      43  182292  182298  182301      45  182292  182298
  182304      45  182292  182298  182307      45  182292  182310  182313      45
  182292  182310  182316      45  182292  182310  182319      45  182289  182286
  182292      46  182289  182286  182322      26  182286  182292  182295      47
  182283  182280  182286      29  182280  182286  182289      30  182388  182394
  182397       2  182382  182376  182385      12  182379  182376  182382      12
  182379  182376  182385      12  182373  182367  182376      16  182370  182367
  182373      17  182370  182367  182376      16  182367  182376  182379      18
  182367  182376  182382      18  182367  182376  182385      18  182364  182358
  182367      19  182361  182358  182364      20  182361  182358  182367      19
  182358  182367  182370      21  182358  182367  182373      21  182355  182349
  182358      19  182352  182349  182355      20  182352  182349  182358      19
  182349  182358  182361      19  182349  182358  182364      19  182346  182340
  182349      19  182343  182340  182346      20  182343  182340  182349      19
  182340  182349  182352      19  182340  182349  182355      19  182337  182334
  182340      25  182337  182334  182388      26  182334  182340  182343      27
  182334  182340  182346      27  182331  182328  182334      29  182328  182334
  182337      30  182412  182406  182415       4  182409  182406  182412       4
  182409  182406  182415       4  182403  182400  182406      54  182403  182400
  182418      26  182400  182406  182409       8  182400  182406  182412       8
  182400  182406  182415       8  182397  182394  182400      29  182394  182400
  182403      30  182460  182466  182469       2  182457  182454  182460      26
  182451  182445  182454       8  182448  182445  182451       4  182448  182445
  182454       8  182445  182454  182457      54  182442  182436  182445      92
  182439  182436  182442       4  182439  182436  182445      92  182436  182445
  182448      92  182436  182445  182451      92  182433  182427  182436      94
  182430  182427  182433      71  182430  182427  182436      94  182427  182436
  182439      92  182427  182436  182442      92  182424  182427  182430      97
  182424  182427  182433      97  182424  182454  182457      30  182481  182487
  182490       2  182478  182472  182481      26  182475  182472  182478      57
  182475  182472  182481      26  182469  182466  182472      29  182466  182472
  182475      30  182466  182472  182478      30  182541  182547  182550       2
  182532  182529  182535      50  182529  182535  182538      50  182526  182523
  182529      50  182523  182529  182532      50  182520  182517  182523      50
  182517  182523  182526      50  182514  182511  182517      50  182511  182517
  182520      50  182508  182511  182514      50  182508  182535  182538      50
  182505  182499  182508      52  182502  182499  182505       4  182502  182499
  182508      52  182496  182493  182499      54  182496  182493  182541      26
  182493  182499  182502       8  182493  182499  182505       8  182490  182487
  182493      29  182487  182493  182496      30  182562  182568  182571       2
  182559  182553  182562      26  182556  182553  182559      57  182556  182553
  182562      26  182550  182547  182553      29  182547  182553  182556      30
  182547  182553  182559      30  182598  182604  182607       2  182586  182580
  182589      34  182583  182580  182586      35  182583  182580  182589      34
  182577  182574  182580      38  182577  182574  182598      26  182574  182580
  182583      39  182574  182580  182586      39  182571  182568  182574      29
  182568  182574  182577      30  182640  182646  182649       2  182634  182631
  182637      80  182625  182631  182634       2  182625  182631  182637       2
  182622  182616  182625      81  182619  182616  182622      35  182619  182616
  182625      81  182613  182610  182616      38  182613  182610  182640      26
  182610  182616  182619      39  182610  182616  182622      39  182607  182604
  182610      29  182604  182610  182613      30  182712  182718  182721       2
  182706  182703  182709      58  182697  182694  182700      58  182691  182694
  182697      60  182691  182694  182700      60  182691  182703  182706      60
  182691  182703  182709      60  182688  182685  182691      60  182682  182676
  182685      61  182679  182676  182682      62  182679  182676  182685      61
  182676  182685  182688      63  182673  182667  182676      19  182670  182667
  182673      20  182670  182667  182676      19  182667  182676  182679      65
  182667  182676  182682      65  182664  182658  182667      19  182661  182658
  182664      20  182661  182658  182667      19  182658  182667  182670      19
  182658  182667  182673      19  182655  182652  182658      25  182655  182652
  182712      26  182652  182658  182661      27  182652  182658  182664      27
  182649  182646  182652      29  182646  182652  182655      30  182778  182784
  182787       2  182772  182766  182775      12  182769  182766  182772      12
  182769  182766  182775      12  182763  182757  182766      16  182760  182757
  182763      17  182760  182757  182766      16  182757  182766  182769      18
  182757  182766  182772      18  182757  182766  182775      18  182754  182748
  182757      19  182751  182748  182754      20  182751  182748  182757      19
  182748  182757  182760      21  182748  182757  182763      21  182745  182739
  182748      19  182742  182739  182745      20  182742  182739  182748      19
  182739  182748  182751      19  182739  182748  182754      19  182736  182730
  182739      19  182733  182730  182736      20  182733  182730  182739      19
  182730  182739  182742      19  182730  182739  182745      19  182727  182724
  182730      25  182727  182724  182778      26  182724  182730  182733      27
  182724  182730  182736      27  182721  182718  182724      29  182718  182724
  182727      30  182820  182826  182829       2  182814  182811  182817      80
  182805  182811  182814       2  182805  182811  182817       2  182802  182796
  182805      81  182799  182796  182802      35  182799  182796  182805      81
  182793  182790  182796      38  182793  182790  182820      26  182790  182796
  182799      39  182790  182796  182802      39  182787  182784  182790      29
  182784  182790  182793      30  182871  182877  182880       2  182865  182862
  182868      80  182856  182862  182865       2  182856  182862  182868       2
  182853  182847  182856      81  182850  182847  182853      35  182850  182847
  182856      81  182844  182838  182847      76  182841  182838  182844      35
  182841  182838  182847      76  182838  182847  182850      76  182838  182847
  182853      76  182835  182832  182838      38  182835  182832  182871      26
  182832  182838  182841      39  182832  182838  182844      39  182829  182826
  182832      29  182826  182832  182835      30  182928  182934  182937       2
  182922  182916  182925       4  182919  182916  182922       4  182919  182916
  182925       4  182910  182904  182913       4  182907  182904  182910       4
  182907  182904  182913       4  182901  182898  182904      43  182901  182898
  182916      43  182898  182904  182907      45  182898  182904  182910      45
  182898  182904  182913      45  182898  182916  182919      45  182898  182916
  182922      45  182898  182916  182925      45  182895  182889  182898      67
  182892  182889  182895      35  182892  182889  182898      67  182889  182898
  182901      68  182886  182883  182889      38  182886  182883  182928      26
  182883  182889  182892      39  182883  182889  182895      39  182880  182877
  182883      29  182877  182883  182886      30  182994  183000  183003       2
  182988  182982  182991      12  182985  182982  182988      12  182985  182982
  182991      12  182979  182973  182982      16  182976  182973  182979      17
  182976  182973  182982      16  182973  182982  182985      18  182973  182982
  182988      18  182973  182982  182991      18  182970  182964  182973      19
  182967  182964  182970      20  182967  182964  182973      19  182964  182973
  182976      21  182964  182973  182979      21  182961  182955  182964      19
  182958  182955  182961      20  182958  182955  182964      19  182955  182964
  182967      19  182955  182964  182970      19  182952  182946  182955      19
  182949  182946  182952      20  182949  182946  182955      19  182946  182955
  182958      19  182946  182955  182961      19  182943  182940  182946      25
  182943  182940  182994      26  182940  182946  182949      27  182940  182946
  182952      27  182937  182934  182940      29  182934  182940  182943      30
  183030  183036  183039       2  183018  183012  183021      34  183015  183012
  183018      35  183015  183012  183021      34  183009  183006  183012      38
  183009  183006  183030      26  183006  183012  183015      39  183006  183012
  183018      39  183003  183000  183006      29  183000  183006  183009      30
  183081  183087  183090       2  183075  183069  183078      71  183072  183069
  183075      71  183072  183069  183078      71  183066  183069  183072      72
  183066  183069  183075      72  183066  183069  183078      72  183063  183057
  183066      73  183060  183057  183063      74  183060  183057  183066      73
  183054  183048  183057      76  183051  183048  183054      35  183051  183048
  183057      76  183048  183057  183060      77  183048  183057  183063      77
  183045  183042  183048      38  183045  183042  183081      26  183042  183048
  183051      39  183042  183048  183054      39  183039  183036  183042      29
  183036  183042  183045      30  183111  183117  183120       2  183105  183099
  183108       4  183102  183099  183105       4  183102  183099  183108       4
  183096  183093  183099      54  183096  183093  183111      26  183093  183099
  183102       8  183093  183099  183105       8  183093  183099  183108       8
  183090  183087  183093      29  183087  183093  183096      30  183168  183174
  183177       2  183162  183156  183165       4  183159  183156  183162       4
  183159  183156  183165       4  183153  183147  183156      99  183150  183147
  183153      35  183150  183147  183156      99  183147  183156  183159     100
  183147  183156  183162     100  183147  183156  183165     100  183141  183135
  183144       4  183138  183135  183141       4  183138  183135  183144       4
  183132  183129  183135      43  183132  183129  183147      68  183129  183135
  183138      45  183129  183135  183141      45  183129  183135  183144      45
  183129  183147  183150      67  183129  183147  183153      67  183126  183123
  183129      46  183126  183123  183168      26  183123  183129  183132      47
  183120  183117  183123      29  183117  183123  183126      30  183198  183204
  183207       2  183192  183186  183195       4  183189  183186  183192       4
  183189  183186  183195       4  183183  183180  183186      54  183183  183180
  183198      26  183180  183186  183189       8  183180  183186  183192       8
  183180  183186  183195       8  183177  183174  183180      29  183174  183180
  183183      30  183240  183246  183249       2  183228  183222  183231       4
  183225  183222  183228       4  183225  183222  183231       4  183219  183216
  183222      86  183219  183216  183234      87  183216  183222  183225      45
  183216  183222  183228      45  183216  183222  183231      45  183216  183234
  183237      88  183213  183210  183216      46  183213  183210  183240      26
  183210  183216  183219      89  183207  183204  183210      29  183204  183210
  183213      30  183261  183267  183270       2  183258  183252  183261      26
  183255  183252  183258      57  183255  183252  183261      26  183249  183246
  183252      29  183246  183252  183255      30  183246  183252  183258      30
  183282  183288  183291       2  183279  183273  183282      26  183276  183273
  183279      57  183276  183273  183282      26  183270  183267  183273      29
  183267  183273  183276      30  183267  183273  183279      30  183312  183318
  183321       2  183306  183300  183309       4  183303  183300  183306       4
  183303  183300  183309       4  183297  183294  183300      54  183297  183294
  183312      26  183294  183300  183303       8  183294  183300  183306       8
  183294  183300  183309       8  183291  183288  183294      29  183288  183294
  183297      30  183360  183366  183369       2  183354  183348  183357       4
  183351  183348  183354       4  183351  183348  183357       4  183342  183336
  183345       4  183339  183336  183342       4  183339  183336  183345       4
  183333  183330  183336      43  183333  183330  183348      43  183330  183336
  183339      45  183330  183336  183342      45  183330  183336  183345      45
  183330  183348  183351      45  183330  183348  183354      45  183330  183348
  183357      45  183327  183324  183330      46  183327  183324  183360      26
  183324  183330  183333      47  183321  183318  183324      29  183318  183324
  183327      30  183420  183426  183429       2  183411  183408  183414      50
  183408  183414  183417      50  183405  183402  183408      50  183402  183408
  183411      50  183399  183396  183402      50  183396  183402  183405      50
  183393  183390  183396      50  183390  183396  183399      50  183387  183390
  183393      50  183387  183414  183417      50  183384  183378  183387      52
  183381  183378  183384       4  183381  183378  183387      52  183375  183372
  183378      54  183375  183372  183420      26  183372  183378  183381       8
  183372  183378  183384       8  183369  183366  183372      29  183366  183372
  183375      30  183441  183447  183450       2  183438  183432  183441      26
  183435  183432  183438      57  183435  183432  183441      26  183429  183426
  183432      29  183426  183432  183435      30  183426  183432  183438      30
  183486  183492  183495       2  183474  183468  183477      34  183471  183468
  183474      35  183471  183468  183477      34  183465  183459  183468      76
  183462  183459  183465      35  183462  183459  183468      76  183459  183468
  183471      76  183459  183468  183474      76  183456  183453  183459      38
  183456  183453  183486      26  183453  183459  183462      39  183453  183459
  183465      39  183450  183447  183453      29  183447  183453  183456      30
  183531  183537  183540       2  183519  183513  183522      34  183516  183513
  183519      35  183516  183513  183522      34  183510  183504  183513      76
  183507  183504  183510      35  183507  183504  183513      76  183504  183513
  183516      76  183504  183513  183519      76  183501  183498  183504      38
  183501  183498  183531      26  183498  183504  183507      39  183498  183504
  183510      39  183495  183492  183498      29  183492  183498  183501      30
  183552  183558  183561       2  183549  183543  183552      26  183546  183543
  183549      57  183546  183543  183552      26  183540  183537  183543      29
  183537  183543  183546      30  183537  183543  183549      30  183609  183615
  183618       2  183603  183597  183606       4  183600  183597  183603       4
  183600  183597  183606       4  183591  183585  183594       4  183588  183585
  183591       4  183588  183585  183594       4  183582  183579  183585      43
  183582  183579  183597      43  183579  183585  183588      45  183579  183585
  183591      45  183579  183585  183594      45  183579  183597  183600      45
  183579  183597  183603      45  183579  183597  183606      45  183576  183570
  183579      67  183573  183570  183576      35  183573  183570  183579      67
  183570  183579  183582      68  183567  183564  183570      38  183567  183564
  183609      26  183564  183570  183573      39  183564  183570  183576      39
  183561  183558  183564      29  183558  183564  183567      30  183651  183657
  183660       2  183639  183633  183642       4  183636  183633  183639       4
  183636  183633  183642       4  183630  183627  183633      86  183630  183627
  183645      87  183627  183633  183636      45  183627  183633  183639      45
  183627  183633  183642      45  183627  183645  183648      88  183624  183621
  183627      46  183624  183621  183651      26  183621  183627  183630      89
  183618  183615  183621      29  183615  183621  183624      30  183708  183714
  183717       2  183702  183696  183705       4  183699  183696  183702       4
  183699  183696  183705       4  183690  183684  183693       4  183687  183684
  183690       4  183687  183684  183693       4  183681  183678  183684      43
  183681  183678  183696      43  183678  183684  183687      45  183678  183684
  183690      45  183678  183684  183693      45  183678  183696  183699      45
  183678  183696  183702      45  183678  183696  183705      45  183675  183669
  183678      67  183672  183669  183675      35  183672  183669  183678      67
  183669  183678  183681      68  183666  183663  183669      38  183666  183663
  183708      26  183663  183669  183672      39  183663  183669  183675      39
  183660  183657  183663      29  183657  183663  183666      30  183750  183756
  183759       2  183744  183741  183747      80  183735  183741  183744       2
  183735  183741  183747       2  183732  183726  183735      81  183729  183726
  183732      35  183729  183726  183735      81  183723  183720  183726      38
  183723  183720  183750      26  183720  183726  183729      39  183720  183726
  183732      39  183717  183714  183720      29  183714  183720  183723      30
  183807  183813  183816       2  183801  183795  183804       4  183798  183795
  183801       4  183798  183795  183804       4  183789  183783  183792       4
  183786  183783  183789       4  183786  183783  183792       4  183780  183777
  183783      43  183780  183777  183795      43  183777  183783  183786      45
  183777  183783  183789      45  183777  183783  183792      45  183777  183795
  183798      45  183777  183795  183801      45  183777  183795  183804      45
  183774  183768  183777      67  183771  183768  183774      35  183771  183768
  183777      67  183768  183777  183780      68  183765  183762  183768      38
  183765  183762  183807      26  183762  183768  183771      39  183762  183768
  183774      39  183759  183756  183762      29  183756  183762  183765      30
  183852  183858  183861       2  183840  183834  183843      34  183837  183834
  183840      35  183837  183834  183843      34  183831  183825  183834      76
  183828  183825  183831      35  183828  183825  183834      76  183825  183834
  183837      76  183825  183834  183840      76  183822  183819  183825      38
  183822  183819  183852      26  183819  183825  183828      39  183819  183825
  183831      39  183816  183813  183819      29  183813  183819  183822      30
  183888  183894  183897       2  183876  183870  183879      34  183873  183870
  183876      35  183873  183870  183879      34  183867  183864  183870      38
  183867  183864  183888      26  183864  183870  183873      39  183864  183870
  183876      39  183861  183858  183864      29  183858  183864  183867      30
  183936  183942  183945       2  183930  183924  183933       4  183927  183924
  183930       4  183927  183924  183933       4  183918  183912  183921       4
  183915  183912  183918       4  183915  183912  183921       4  183909  183906
  183912      43  183909  183906  183924      43  183906  183912  183915      45
  183906  183912  183918      45  183906  183912  183921      45  183906  183924
  183927      45  183906  183924  183930      45  183906  183924  183933      45
  183903  183900  183906      46  183903  183900  183936      26  183900  183906
  183909      47  183897  183894  183900      29  183894  183900  183903      30
  183981  183978  183984      80  183972  183978  183981       2  183972  183978
  183984       2  183969  183963  183972      81  183966  183963  183969      35
  183966  183963  183972      81  183960  183954  183963      76  183957  183954
  183960      35  183957  183954  183963      76  183954  183963  183966      76
  183954  183963  183969      76  183951  183948  183954      38  183951  183948
  183987      26  183948  183954  183957      39  183948  183954  183960      39
  183945  183942  183948      29  183942  183948  183951      30  184029  184035
  184038       2  184026  184023  184029      26  184020  184014  184023       8
  184017  184014  184020       4  184017  184014  184023       8  184014  184023
  184026      54  184011  184005  184014      92  184008  184005  184011       4
  184008  184005  184014      92  184005  184014  184017      92  184005  184014
  184020      92  184002  183996  184005      94  183999  183996  184002      71
  183999  183996  184005      94  183996  184005  184008      92  183996  184005
  184011      92  183993  183996  183999      97  183993  183996  184002      97
  183993  184023  184026      30  184080  184086  184089       2  184071  184068
  184074     119  184068  184074  184077     117  184065  184062  184068     140
  184062  184068  184071     141  184059  184062  184065     144  184056  184074
  184077     148  184053  184047  184056     149  184050  184047  184053       4
  184050  184047  184056     149  184044  184041  184047      54  184044  184041
  184080      26  184041  184047  184050       8  184041  184047  184053       8
  184038  184035  184041      29  184035  184041  184044      30  184116  184122
  184125       2  184104  184098  184107      34  184101  184098  184104      35
  184101  184098  184107      34  184095  184092  184098      38  184095  184092
  184116      26  184092  184098  184101      39  184092  184098  184104      39
  184089  184086  184092      29  184086  184092  184095      30  184173  184179
  184182       2  184167  184161  184170       4  184164  184161  184167       4
  184164  184161  184170       4  184155  184149  184158       4  184152  184149
  184155       4  184152  184149  184158       4  184146  184143  184149      43
  184146  184143  184161      43  184143  184149  184152      45  184143  184149
  184155      45  184143  184149  184158      45  184143  184161  184164      45
  184143  184161  184167      45  184143  184161  184170      45  184140  184134
  184143      67  184137  184134  184140      35  184137  184134  184143      67
  184134  184143  184146      68  184131  184128  184134      38  184131  184128
  184173      26  184128  184134  184137      39  184128  184134  184140      39
  184125  184122  184128      29  184122  184128  184131      30  184194  184200
  184203       2  184191  184185  184194      26  184188  184185  184191      57
  184188  184185  184194      26  184182  184179  184185      29  184179  184185
  184188      30  184179  184185  184191      30  184260  184266  184269       2
  184254  184248  184257      12  184251  184248  184254      12  184251  184248
  184257      12  184245  184239  184248      16  184242  184239  184245      17
  184242  184239  184248      16  184239  184248  184251      18  184239  184248
  184254      18  184239  184248  184257      18  184236  184230  184239      19
  184233  184230  184236      20  184233  184230  184239      19  184230  184239
  184242      21  184230  184239  184245      21  184227  184221  184230      19
  184224  184221  184227      20  184224  184221  184230      19  184221  184230
  184233      19  184221  184230  184236      19  184218  184212  184221      19
  184215  184212  184218      20  184215  184212  184221      19  184212  184221
  184224      19  184212  184221  184227      19  184209  184206  184212      25
  184209  184206  184260      26  184206  184212  184215      27  184206  184212
  184218      27  184203  184200  184206      29  184200  184206  184209      30
  184308  184314  184317       2  184302  184296  184305       4  184299  184296
  184302       4  184299  184296  184305       4  184290  184284  184293       4
  184287  184284  184290       4  184287  184284  184293       4  184281  184278
  184284      43  184281  184278  184296      43  184278  184284  184287      45
  184278  184284  184290      45  184278  184284  184293      45  184278  184296
  184299      45  184278  184296  184302      45  184278  184296  184305      45
  184275  184272  184278      46  184275  184272  184308      26  184272  184278
  184281      47  184269  184266  184272      29  184266  184272  184275      30
  184329  184335  184338       2  184326  184320  184329      26  184323  184320
  184326      57  184323  184320  184329      26  184317  184314  184320      29
  184314  184320  184323      30  184314  184320  184326      30  184374  184380
  184383       2  184362  184356  184365      34  184359  184356  184362      35
  184359  184356  184365      34  184353  184347  184356      76  184350  184347
  184353      35  184350  184347  184356      76  184347  184356  184359      76
  184347  184356  184362      76  184344  184341  184347      38  184344  184341
  184374      26  184341  184347  184350      39  184341  184347  184353      39
  184338  184335  184341      29  184335  184341  184344      30  184422  184428
  184431       2  184416  184410  184419       4  184413  184410  184416       4
  184413  184410  184419       4  184404  184398  184407       4  184401  184398
  184404       4  184401  184398  184407       4  184395  184392  184398      43
  184395  184392  184410      43  184392  184398  184401      45  184392  184398
  184404      45  184392  184398  184407      45  184392  184410  184413      45
  184392  184410  184416      45  184392  184410  184419      45  184389  184386
  184392      46  184389  184386  184422      26  184386  184392  184395      47
  184383  184380  184386      29  184380  184386  184389      30  184479  184485
  184488       2  184473  184467  184476       4  184470  184467  184473       4
  184470  184467  184476       4  184464  184458  184467      99  184461  184458
  184464      35  184461  184458  184467      99  184458  184467  184470     100
  184458  184467  184473     100  184458  184467  184476     100  184452  184446
  184455       4  184449  184446  184452       4  184449  184446  184455       4
  184443  184440  184446      43  184443  184440  184458      68  184440  184446
  184449      45  184440  184446  184452      45  184440  184446  184455      45
  184440  184458  184461      67  184440  184458  184464      67  184437  184434
  184440      46  184437  184434  184479      26  184434  184440  184443      47
  184431  184428  184434      29  184428  184434  184437      30  184527  184533
  184536       2  184521  184515  184524       4  184518  184515  184521       4
  184518  184515  184524       4  184509  184503  184512       4  184506  184503
  184509       4  184506  184503  184512       4  184500  184497  184503      43
  184500  184497  184515      43  184497  184503  184506      45  184497  184503
  184509      45  184497  184503  184512      45  184497  184515  184518      45
  184497  184515  184521      45  184497  184515  184524      45  184494  184491
  184497      46  184494  184491  184527      26  184491  184497  184500      47
  184488  184485  184491      29  184485  184491  184494      30  184569  184575
  184578       2  184557  184551  184560       4  184554  184551  184557       4
  184554  184551  184560       4  184548  184545  184551      86  184548  184545
  184563      87  184545  184551  184554      45  184545  184551  184557      45
  184545  184551  184560      45  184545  184563  184566      88  184542  184539
  184545      46  184542  184539  184569      26  184539  184545  184548      89
  184536  184533  184539      29  184533  184539  184542      30  184635  184641
  184644       2  184629  184623  184632      12  184626  184623  184629      12
  184626  184623  184632      12  184620  184614  184623      16  184617  184614
  184620      17  184617  184614  184623      16  184614  184623  184626      18
  184614  184623  184629      18  184614  184623  184632      18  184611  184605
  184614      19  184608  184605  184611      20  184608  184605  184614      19
  184605  184614  184617      21  184605  184614  184620      21  184602  184596
  184605      19  184599  184596  184602      20  184599  184596  184605      19
  184596  184605  184608      19  184596  184605  184611      19  184593  184587
  184596      19  184590  184587  184593      20  184590  184587  184596      19
  184587  184596  184599      19  184587  184596  184602      19  184584  184581
  184587      25  184584  184581  184635      26  184581  184587  184590      27
  184581  184587  184593      27  184578  184575  184581      29  184575  184581
  184584      30  184671  184677  184680       2  184659  184653  184662      34
  184656  184653  184659      35  184656  184653  184662      34  184650  184647
  184653      38  184650  184647  184671      26  184647  184653  184656      39
  184647  184653  184659      39  184644  184641  184647      29  184641  184647
  184650      30  184707  184713  184716       2  184695  184689  184698      34
  184692  184689  184695      35  184692  184689  184698      34  184686  184683
  184689      38  184686  184683  184707      26  184683  184689  184692      39
  184683  184689  184695      39  184680  184677  184683      29  184677  184683
  184686      30  184737  184743  184746       2  184731  184725  184734       4
  184728  184725  184731       4  184728  184725  184734       4  184722  184719
  184725      54  184722  184719  184737      26  184719  184725  184728       8
  184719  184725  184731       8  184719  184725  184734       8  184716  184713
  184719      29  184713  184719  184722      30  184788  184794  184797       2
  184782  184776  184785      71  184779  184776  184782      71  184779  184776
  184785      71  184773  184776  184779      72  184773  184776  184782      72
  184773  184776  184785      72  184770  184764  184773      73  184767  184764
  184770      74  184767  184764  184773      73  184761  184755  184764      76
  184758  184755  184761      35  184758  184755  184764      76  184755  184764
  184767      77  184755  184764  184770      77  184752  184749  184755      38
  184752  184749  184788      26  184749  184755  184758      39  184749  184755
  184761      39  184746  184743  184749      29  184743  184749  184752      30
  184845  184851  184854       2  184839  184833  184842       4  184836  184833
  184839       4  184836  184833  184842       4  184827  184821  184830       4
  184824  184821  184827       4  184824  184821  184830       4  184818  184815
  184821      43  184818  184815  184833      43  184815  184821  184824      45
  184815  184821  184827      45  184815  184821  184830      45  184815  184833
  184836      45  184815  184833  184839      45  184815  184833  184842      45
  184812  184806  184815      67  184809  184806  184812      35  184809  184806
  184815      67  184806  184815  184818      68  184803  184800  184806      38
  184803  184800  184845      26  184800  184806  184809      39  184800  184806
  184812      39  184797  184794  184800      29  184794  184800  184803      30
  184902  184908  184911       2  184896  184890  184899       4  184893  184890
  184896       4  184893  184890  184899       4  184884  184878  184887       4
  184881  184878  184884       4  184881  184878  184887       4  184875  184872
  184878      43  184875  184872  184890      43  184872  184878  184881      45
  184872  184878  184884      45  184872  184878  184887      45  184872  184890
  184893      45  184872  184890  184896      45  184872  184890  184899      45
  184869  184863  184872      67  184866  184863  184869      35  184866  184863
  184872      67  184863  184872  184875      68  184860  184857  184863      38
  184860  184857  184902      26  184857  184863  184866      39  184857  184863
  184869      39  184854  184851  184857      29  184851  184857  184860      30
  184968  184974  184977       2  184962  184956  184965      12  184959  184956
  184962      12  184959  184956  184965      12  184953  184947  184956      16
  184950  184947  184953      17  184950  184947  184956      16  184947  184956
  184959      18  184947  184956  184962      18  184947  184956  184965      18
  184944  184938  184947      19  184941  184938  184944      20  184941  184938
  184947      19  184938  184947  184950      21  184938  184947  184953      21
  184935  184929  184938      19  184932  184929  184935      20  184932  184929
  184938      19  184929  184938  184941      19  184929  184938  184944      19
  184926  184920  184929      19  184923  184920  184926      20  184923  184920
  184929      19  184920  184929  184932      19  184920  184929  184935      19
  184917  184914  184920      25  184917  184914  184968      26  184914  184920
  184923      27  184914  184920  184926      27  184911  184908  184914      29
  184908  184914  184917      30  184989  184995  184998       2  184986  184980
  184989      26  184983  184980  184986      57  184983  184980  184989      26
  184977  184974  184980      29  184974  184980  184983      30  184974  184980
  184986      30  185055  185061  185064       2  185049  185043  185052      12
  185046  185043  185049      12  185046  185043  185052      12  185040  185034
  185043      16  185037  185034  185040      17  185037  185034  185043      16
  185034  185043  185046      18  185034  185043  185049      18  185034  185043
  185052      18  185031  185025  185034      19  185028  185025  185031      20
  185028  185025  185034      19  185025  185034  185037      21  185025  185034
  185040      21  185022  185016  185025      19  185019  185016  185022      20
  185019  185016  185025      19  185016  185025  185028      19  185016  185025
  185031      19  185013  185007  185016      19  185010  185007  185013      20
  185010  185007  185016      19  185007  185016  185019      19  185007  185016
  185022      19  185004  185001  185007      25  185004  185001  185055      26
  185001  185007  185010      27  185001  185007  185013      27  184998  184995
  185001      29  184995  185001  185004      30  185076  185082  185085       2
  185073  185067  185076      26  185070  185067  185073      57  185070  185067
  185076      26  185064  185061  185067      29  185061  185067  185070      30
  185061  185067  185073      30  185112  185118  185121       2  185100  185094
  185103      34  185097  185094  185100      35  185097  185094  185103      34
  185091  185088  185094      38  185091  185088  185112      26  185088  185094
  185097      39  185088  185094  185100      39  185085  185082  185088      29
  185082  185088  185091      30  185178  185184  185187       2  185172  185166
  185175      12  185169  185166  185172      12  185169  185166  185175      12
  185163  185157  185166      16  185160  185157  185163      17  185160  185157
  185166      16  185157  185166  185169      18  185157  185166  185172      18
  185157  185166  185175      18  185154  185148  185157      19  185151  185148
  185154      20  185151  185148  185157      19  185148  185157  185160      21
  185148  185157  185163      21  185145  185139  185148      19  185142  185139
  185145      20  185142  185139  185148      19  185139  185148  185151      19
  185139  185148  185154      19  185136  185130  185139      19  185133  185130
  185136      20  185133  185130  185139      19  185130  185139  185142      19
  185130  185139  185145      19  185127  185124  185130      25  185127  185124
  185178      26  185124  185130  185133      27  185124  185130  185136      27
  185121  185118  185124      29  185118  185124  185127      30  185208  185214
  185217       2  185202  185196  185205       4  185199  185196  185202       4
  185199  185196  185205       4  185193  185190  185196      54  185193  185190
  185208      26  185190  185196  185199       8  185190  185196  185202       8
  185190  185196  185205       8  185187  185184  185190      29  185184  185190
  185193      30  185259  185265  185268       2  185253  185250  185256      80
  185244  185250  185253       2  185244  185250  185256       2  185241  185235
  185244      81  185238  185235  185241      35  185238  185235  185244      81
  185232  185226  185235      76  185229  185226  185232      35  185229  185226
  185235      76  185226  185235  185238      76  185226  185235  185241      76
  185223  185220  185226      38  185223  185220  185259      26  185220  185226
  185229      39  185220  185226  185232      39  185217  185214  185220      29
  185214  185220  185223      30  185316  185322  185325       2  185310  185304
  185313       4  185307  185304  185310       4  185307  185304  185313       4
  185301  185295  185304      99  185298  185295  185301      35  185298  185295
  185304      99  185295  185304  185307     100  185295  185304  185310     100
  185295  185304  185313     100  185289  185283  185292       4  185286  185283
  185289       4  185286  185283  185292       4  185280  185277  185283      43
  185280  185277  185295      68  185277  185283  185286      45  185277  185283
  185289      45  185277  185283  185292      45  185277  185295  185298      67
  185277  185295  185301      67  185274  185271  185277      46  185274  185271
  185316      26  185271  185277  185280      47  185268  185265  185271      29
  185265  185271  185274      30  185361  185367  185370       2  185349  185343
  185352      34  185346  185343  185349      35  185346  185343  185352      34
  185340  185334  185343      76  185337  185334  185340      35  185337  185334
  185343      76  185334  185343  185346      76  185334  185343  185349      76
  185331  185328  185334      38  185331  185328  185361      26  185328  185334
  185337      39  185328  185334  185340      39  185325  185322  185328      29
  185322  185328  185331      30  185427  185433  185436       2  185421  185415
  185424      12  185418  185415  185421      12  185418  185415  185424      12
  185412  185406  185415      16  185409  185406  185412      17  185409  185406
  185415      16  185406  185415  185418      18  185406  185415  185421      18
  185406  185415  185424      18  185403  185397  185406      19  185400  185397
  185403      20  185400  185397  185406      19  185397  185406  185409      21
  185397  185406  185412      21  185394  185388  185397      19  185391  185388
  185394      20  185391  185388  185397      19  185388  185397  185400      19
  185388  185397  185403      19  185385  185379  185388      19  185382  185379
  185385      20  185382  185379  185388      19  185379  185388  185391      19
  185379  185388  185394      19  185376  185373  185379      25  185376  185373
  185427      26  185373  185379  185382      27  185373  185379  185385      27
  185370  185367  185373      29  185367  185373  185376      30  185499  185505
  185508       2  185493  185490  185496      58  185484  185481  185487      58
  185478  185481  185484      60  185478  185481  185487      60  185478  185490
  185493      60  185478  185490  185496      60  185475  185472  185478      60
  185469  185463  185472      61  185466  185463  185469      62  185466  185463
  185472      61  185463  185472  185475      63  185460  185454  185463      19
  185457  185454  185460      20  185457  185454  185463      19  185454  185463
  185466      65  185454  185463  185469      65  185451  185445  185454      19
  185448  185445  185451      20  185448  185445  185454      19  185445  185454
  185457      19  185445  185454  185460      19  185442  185439  185445      25
  185442  185439  185499      26  185439  185445  185448      27  185439  185445
  185451      27  185436  185433  185439      29  185433  185439  185442      30
  185556  185562  185565       2  185550  185544  185553       4  185547  185544
  185550       4  185547  185544  185553       4  185541  185535  185544      99
  185538  185535  185541      35  185538  185535  185544      99  185535  185544
  185547     100  185535  185544  185550     100  185535  185544  185553     100
  185529  185523  185532       4  185526  185523  185529       4  185526  185523
  185532       4  185520  185517  185523      43  185520  185517  185535      68
  185517  185523  185526      45  185517  185523  185529      45  185517  185523
  185532      45  185517  185535  185538      67  185517  185535  185541      67
  185514  185511  185517      46  185514  185511  185556      26  185511  185517
  185520      47  185508  185505  185511      29  185505  185511  185514      30
  185607  185613  185616       2  185601  185598  185604      80  185592  185598
  185601       2  185592  185598  185604       2  185589  185583  185592      81
  185586  185583  185589      35  185586  185583  185592      81  185580  185574
  185583      76  185577  185574  185580      35  185577  185574  185583      76
  185574  185583  185586      76  185574  185583  185589      76  185571  185568
  185574      38  185571  185568  185607      26  185568  185574  185577      39
  185568  185574  185580      39  185565  185562  185568      29  185562  185568
  185571      30  185652  185658  185661       2  185640  185634  185643      34
  185637  185634  185640      35  185637  185634  185643      34  185631  185625
  185634      76  185628  185625  185631      35  185628  185625  185634      76
  185625  185634  185637      76  185625  185634  185640      76  185622  185619
  185625      38  185622  185619  185652      26  185619  185625  185628      39
  185619  185625  185631      39  185616  185613  185619      29  185613  185619
  185622      30  185709  185715  185718       2  185703  185697  185706       4
  185700  185697  185703       4  185700  185697  185706       4  185694  185688
  185697      99  185691  185688  185694      35  185691  185688  185697      99
  185688  185697  185700     100  185688  185697  185703     100  185688  185697
  185706     100  185682  185676  185685       4  185679  185676  185682       4
  185679  185676  185685       4  185673  185670  185676      43  185673  185670
  185688      68  185670  185676  185679      45  185670  185676  185682      45
  185670  185676  185685      45  185670  185688  185691      67  185670  185688
  185694      67  185667  185664  185670      46  185667  185664  185709      26
  185664  185670  185673      47  185661  185658  185664      29  185658  185664
  185667      30  185766  185772  185775       2  185760  185754  185763       4
  185757  185754  185760       4  185757  185754  185763       4  185751  185745
  185754      99  185748  185745  185751      35  185748  185745  185754      99
  185745  185754  185757     100  185745  185754  185760     100  185745  185754
  185763     100  185739  185733  185742       4  185736  185733  185739       4
  185736  185733  185742       4  185730  185727  185733      43  185730  185727
  185745      68  185727  185733  185736      45  185727  185733  185739      45
  185727  185733  185742      45  185727  185745  185748      67  185727  185745
  185751      67  185724  185721  185727      46  185724  185721  185766      26
  185721  185727  185730      47  185718  185715  185721      29  185715  185721
  185724      30  185811  185817  185820       2  185799  185793  185802      34
  185796  185793  185799      35  185796  185793  185802      34  185790  185784
  185793      76  185787  185784  185790      35  185787  185784  185793      76
  185784  185793  185796      76  185784  185793  185799      76  185781  185778
  185784      38  185781  185778  185811      26  185778  185784  185787      39
  185778  185784  185790      39  185775  185772  185778      29  185772  185778
  185781      30  185862  185868  185871       2  185856  185853  185859      80
  185847  185853  185856       2  185847  185853  185859       2  185844  185838
  185847      81  185841  185838  185844      35  185841  185838  185847      81
  185835  185829  185838      76  185832  185829  185835      35  185832  185829
  185838      76  185829  185838  185841      76  185829  185838  185844      76
  185826  185823  185829      38  185826  185823  185862      26  185823  185829
  185832      39  185823  185829  185835      39  185820  185817  185823      29
  185817  185823  185826      30  185919  185925  185928       2  185913  185907
  185916       4  185910  185907  185913       4  185910  185907  185916       4
  185901  185895  185904       4  185898  185895  185901       4  185898  185895
  185904       4  185892  185889  185895      43  185892  185889  185907      43
  185889  185895  185898      45  185889  185895  185901      45  185889  185895
  185904      45  185889  185907  185910      45  185889  185907  185913      45
  185889  185907  185916      45  185886  185880  185889      67  185883  185880
  185886      35  185883  185880  185889      67  185880  185889  185892      68
  185877  185874  185880      38  185877  185874  185919      26  185874  185880
  185883      39  185874  185880  185886      39  185871  185868  185874      29
  185868  185874  185877      30  185955  185961  185964       2  185943  185937
  185946      34  185940  185937  185943      35  185940  185937  185946      34
  185934  185931  185937      38  185934  185931  185955      26  185931  185937
  185940      39  185931  185937  185943      39  185928  185925  185931      29
  185925  185931  185934      30  186003  186009  186012       2  185997  185991
  186000       4  185994  185991  185997       4  185994  185991  186000       4
  185985  185979  185988       4  185982  185979  185985       4  185982  185979
  185988       4  185976  185973  185979      43  185976  185973  185991      43
  185973  185979  185982      45  185973  185979  185985      45  185973  185979
  185988      45  185973  185991  185994      45  185973  185991  185997      45
  185973  185991  186000      45  185970  185967  185973      46  185970  185967
  186003      26  185967  185973  185976      47  185964  185961  185967      29
  185961  185967  185970      30  186045  186051  186054       2  186033  186027
  186036       4  186030  186027  186033       4  186030  186027  186036       4
  186024  186021  186027      86  186024  186021  186039      87  186021  186027
  186030      45  186021  186027  186033      45  186021  186027  186036      45
  186021  186039  186042      88  186018  186015  186021      46  186018  186015
  186045      26  186015  186021  186024      89  186012  186009  186015      29
  186009  186015  186018      30  186087  186093  186096       2  186075  186069
  186078       4  186072  186069  186075       4  186072  186069  186078       4
  186066  186063  186069      86  186066  186063  186081      87  186063  186069
  186072      45  186063  186069  186075      45  186063  186069  186078      45
  186063  186081  186084      88  186060  186057  186063      46  186060  186057
  186087      26  186057  186063  186066      89  186054  186051  186057      29
  186051  186057  186060      30  186120  186126  186129       2  186111  186105
  186114     104  186108  186105  186111      74  186108  186105  186114     104
  186105  186114  186117     105  186102  186099  186105      38  186102  186099
  186120      26  186099  186105  186108     106  186099  186105  186111     106
  186096  186093  186099      29  186093  186099  186102      30  186165  186171
  186174       2  186153  186147  186156      34  186150  186147  186153      35
  186150  186147  186156      34  186144  186138  186147      76  186141  186138
  186144      35  186141  186138  186147      76  186138  186147  186150      76
  186138  186147  186153      76  186135  186132  186138      38  186135  186132
  186165      26  186132  186138  186141      39  186132  186138  186144      39
  186129  186126  186132      29  186126  186132  186135      30  186228  186234
  186237       2  186219  186216  186222      50  186216  186222  186225      50
  186207  186210  186213     130  186207  186216  186219     134  186204  186201
  186207     134  186198  186195  186201      50  186195  186201  186204      50
  186192  186195  186198      50  186192  186222  186225      50  186189  186183
  186192      52  186186  186183  186189       4  186186  186183  186192      52
  186180  186177  186183      54  186180  186177  186228      26  186177  186183
  186186       8  186177  186183  186189       8  186174  186171  186177      29
  186171  186177  186180      30  186273  186279  186282       2  186261  186255
  186264      34  186258  186255  186261      35  186258  186255  186264      34
  186252  186246  186255      76  186249  186246  186252      35  186249  186246
  186255      76  186246  186255  186258      76  186246  186255  186261      76
  186243  186240  186246      38  186243  186240  186273      26  186240  186246
  186249      39  186240  186246  186252      39  186237  186234  186240      29
  186234  186240  186243      30  186339  186345  186348       2  186333  186327
  186336      12  186330  186327  186333      12  186330  186327  186336      12
  186324  186318  186327      16  186321  186318  186324      17  186321  186318
  186327      16  186318  186327  186330      18  186318  186327  186333      18
  186318  186327  186336      18  186315  186309  186318      19  186312  186309
  186315      20  186312  186309  186318      19  186309  186318  186321      21
  186309  186318  186324      21  186306  186300  186309      19  186303  186300
  186306      20  186303  186300  186309      19  186300  186309  186312      19
  186300  186309  186315      19  186297  186291  186300      19  186294  186291
  186297      20  186294  186291  186300      19  186291  186300  186303      19
  186291  186300  186306      19  186288  186285  186291      25  186288  186285
  186339      26  186285  186291  186294      27  186285  186291  186297      27
  186282  186279  186285      29  186279  186285  186288      30  186384  186390
  186393       2  186372  186366  186375      34  186369  186366  186372      35
  186369  186366  186375      34  186363  186357  186366      76  186360  186357
  186363      35  186360  186357  186366      76  186357  186366  186369      76
  186357  186366  186372      76  186354  186351  186357      38  186354  186351
  186384      26  186351  186357  186360      39  186351  186357  186363      39
  186348  186345  186351      29  186345  186351  186354      30  186450  186456
  186459       2  186444  186438  186447      12  186441  186438  186444      12
  186441  186438  186447      12  186435  186429  186438      16  186432  186429
  186435      17  186432  186429  186438      16  186429  186438  186441      18
  186429  186438  186444      18  186429  186438  186447      18  186426  186420
  186429      19  186423  186420  186426      20  186423  186420  186429      19
  186420  186429  186432      21  186420  186429  186435      21  186417  186411
  186420      19  186414  186411  186417      20  186414  186411  186420      19
  186411  186420  186423      19  186411  186420  186426      19  186408  186402
  186411      19  186405  186402  186408      20  186405  186402  186411      19
  186402  186411  186414      19  186402  186411  186417      19  186399  186396
  186402      25  186399  186396  186450      26  186396  186402  186405      27
  186396  186402  186408      27  186393  186390  186396      29  186390  186396
  186399      30  186507  186513  186516       2  186501  186495  186504       4
  186498  186495  186501       4  186498  186495  186504       4  186489  186483
  186492       4  186486  186483  186489       4  186486  186483  186492       4
  186480  186477  186483      43  186480  186477  186495      43  186477  186483
  186486      45  186477  186483  186489      45  186477  186483  186492      45
  186477  186495  186498      45  186477  186495  186501      45  186477  186495
  186504      45  186474  186468  186477      67  186471  186468  186474      35
  186471  186468  186477      67  186468  186477  186480      68  186465  186462
  186468      38  186465  186462  186507      26  186462  186468  186471      39
  186462  186468  186474      39  186459  186456  186462      29  186456  186462
  186465      30  186549  186555  186558       2  186543  186540  186546      80
  186534  186540  186543       2  186534  186540  186546       2  186531  186525
  186534      81  186528  186525  186531      35  186528  186525  186534      81
  186522  186519  186525      38  186522  186519  186549      26  186519  186525
  186528      39  186519  186525  186531      39  186516  186513  186519      29
  186513  186519  186522      30  186594  186600  186603       2  186582  186576
  186585      34  186579  186576  186582      35  186579  186576  186585      34
  186573  186567  186576      76  186570  186567  186573      35  186570  186567
  186576      76  186567  186576  186579      76  186567  186576  186582      76
  186564  186561  186567      38  186564  186561  186594      26  186561  186567
  186570      39  186561  186567  186573      39  186558  186555  186561      29
  186555  186561  186564      30  186666  186672  186675       2  186660  186657
  186663      58  186651  186648  186654      58  186645  186648  186651      60
  186645  186648  186654      60  186645  186657  186660      60  186645  186657
  186663      60  186642  186639  186645      60  186636  186630  186639      61
  186633  186630  186636      62  186633  186630  186639      61  186630  186639
  186642      63  186627  186621  186630      19  186624  186621  186627      20
  186624  186621  186630      19  186621  186630  186633      65  186621  186630
  186636      65  186618  186612  186621      19  186615  186612  186618      20
  186615  186612  186621      19  186612  186621  186624      19  186612  186621
  186627      19  186609  186606  186612      25  186609  186606  186666      26
  186606  186612  186615      27  186606  186612  186618      27  186603  186600
  186606      29  186600  186606  186609      30  186723  186729  186732       2
  186717  186711  186720       4  186714  186711  186717       4  186714  186711
  186720       4  186705  186699  186708       4  186702  186699  186705       4
  186702  186699  186708       4  186696  186693  186699      43  186696  186693
  186711      43  186693  186699  186702      45  186693  186699  186705      45
  186693  186699  186708      45  186693  186711  186714      45  186693  186711
  186717      45  186693  186711  186720      45  186690  186684  186693      67
  186687  186684  186690      35  186687  186684  186693      67  186684  186693
  186696      68  186681  186678  186684      38  186681  186678  186723      26
  186678  186684  186687      39  186678  186684  186690      39  186675  186672
  186678      29  186672  186678  186681      30  186753  186759  186762       2
  186747  186741  186750       4  186744  186741  186747       4  186744  186741
  186750       4  186738  186735  186741      54  186738  186735  186753      26
  186735  186741  186744       8  186735  186741  186747       8  186735  186741
  186750       8  186732  186729  186735      29  186729  186735  186738      30
  186819  186825  186828       2  186813  186807  186816      12  186810  186807
  186813      12  186810  186807  186816      12  186804  186798  186807      16
  186801  186798  186804      17  186801  186798  186807      16  186798  186807
  186810      18  186798  186807  186813      18  186798  186807  186816      18
  186795  186789  186798      19  186792  186789  186795      20  186792  186789
  186798      19  186789  186798  186801      21  186789  186798  186804      21
  186786  186780  186789      19  186783  186780  186786      20  186783  186780
  186789      19  186780  186789  186792      19  186780  186789  186795      19
  186777  186771  186780      19  186774  186771  186777      20  186774  186771
  186780      19  186771  186780  186783      19  186771  186780  186786      19
  186768  186765  186771      25  186768  186765  186819      26  186765  186771
  186774      27  186765  186771  186777      27  186762  186759  186765      29
  186759  186765  186768      30  186876  186882  186885       2  186870  186864
  186873       4  186867  186864  186870       4  186867  186864  186873       4
  186858  186852  186861       4  186855  186852  186858       4  186855  186852
  186861       4  186849  186846  186852      43  186849  186846  186864      43
  186846  186852  186855      45  186846  186852  186858      45  186846  186852
  186861      45  186846  186864  186867      45  186846  186864  186870      45
  186846  186864  186873      45  186843  186837  186846      67  186840  186837
  186843      35  186840  186837  186846      67  186837  186846  186849      68
  186834  186831  186837      38  186834  186831  186876      26  186831  186837
  186840      39  186831  186837  186843      39  186828  186825  186831      29
  186825  186831  186834      30  186909  186915  186918       2  186900  186894
  186903     104  186897  186894  186900      74  186897  186894  186903     104
  186894  186903  186906     105  186891  186888  186894      38  186891  186888
  186909      26  186888  186894  186897     106  186888  186894  186900     106
  186885  186882  186888      29  186882  186888  186891      30  186945  186951
  186954       2  186933  186927  186936      34  186930  186927  186933      35
  186930  186927  186936      34  186924  186921  186927      38  186924  186921
  186945      26  186921  186927  186930      39  186921  186927  186933      39
  186918  186915  186921      29  186915  186921  186924      30  186966  186972
  186975       2  186963  186957  186966      26  186960  186957  186963      57
  186960  186957  186966      26  186954  186951  186957      29  186951  186957
  186960      30  186951  186957  186963      30  187014  187020  187023       2
  187008  187002  187011       4  187005  187002  187008       4  187005  187002
  187011       4  186996  186990  186999       4  186993  186990  186996       4
  186993  186990  186999       4  186987  186984  186990      43  186987  186984
  187002      43  186984  186990  186993      45  186984  186990  186996      45
  186984  186990  186999      45  186984  187002  187005      45  186984  187002
  187008      45  186984  187002  187011      45  186981  186978  186984      46
  186981  186978  187014      26  186978  186984  186987      47  186975  186972
  186978      29  186972  186978  186981      30  187044  187050  187053       2
  187038  187032  187041       4  187035  187032  187038       4  187035  187032
  187041       4  187029  187026  187032      54  187029  187026  187044      26
  187026  187032  187035       8  187026  187032  187038       8  187026  187032
  187041       8  187023  187020  187026      29  187020  187026  187029      30
  187092  187098  187101       2  187086  187080  187089       4  187083  187080
  187086       4  187083  187080  187089       4  187074  187068  187077       4
  187071  187068  187074       4  187071  187068  187077       4  187065  187062
  187068      43  187065  187062  187080      43  187062  187068  187071      45
  187062  187068  187074      45  187062  187068  187077      45  187062  187080
  187083      45  187062  187080  187086      45  187062  187080  187089      45
  187059  187056  187062      46  187059  187056  187092      26  187056  187062
  187065      47  187053  187050  187056      29  187050  187056  187059      30
  187149  187155  187158       2  187143  187137  187146       4  187140  187137
  187143       4  187140  187137  187146       4  187131  187125  187134       4
  187128  187125  187131       4  187128  187125  187134       4  187122  187119
  187125      43  187122  187119  187137      43  187119  187125  187128      45
  187119  187125  187131      45  187119  187125  187134      45  187119  187137
  187140      45  187119  187137  187143      45  187119  187137  187146      45
  187116  187110  187119      67  187113  187110  187116      35  187113  187110
  187119      67  187110  187119  187122      68  187107  187104  187110      38
  187107  187104  187149      26  187104  187110  187113      39  187104  187110
  187116      39  187101  187098  187104      29  187098  187104  187107      30
  187215  187221  187224       2  187209  187203  187212      12  187206  187203
  187209      12  187206  187203  187212      12  187200  187194  187203      16
  187197  187194  187200      17  187197  187194  187203      16  187194  187203
  187206      18  187194  187203  187209      18  187194  187203  187212      18
  187191  187185  187194      19  187188  187185  187191      20  187188  187185
  187194      19  187185  187194  187197      21  187185  187194  187200      21
  187182  187176  187185      19  187179  187176  187182      20  187179  187176
  187185      19  187176  187185  187188      19  187176  187185  187191      19
  187173  187167  187176      19  187170  187167  187173      20  187170  187167
  187176      19  187167  187176  187179      19  187167  187176  187182      19
  187164  187161  187167      25  187164  187161  187215      26  187161  187167
  187170      27  187161  187167  187173      27  187158  187155  187161      29
  187155  187161  187164      30  187263  187269  187272       2  187257  187251
  187260       4  187254  187251  187257       4  187254  187251  187260       4
  187245  187239  187248       4  187242  187239  187245       4  187242  187239
  187248       4  187236  187233  187239      43  187236  187233  187251      43
  187233  187239  187242      45  187233  187239  187245      45  187233  187239
  187248      45  187233  187251  187254      45  187233  187251  187257      45
  187233  187251  187260      45  187230  187227  187233      46  187230  187227
  187263      26  187227  187233  187236      47  187224  187221  187227      29
  187221  187227  187230      30  187284  187290  187293       2  187281  187275
  187284      26  187278  187275  187281      57  187278  187275  187284      26
  187272  187269  187275      29  187269  187275  187278      30  187269  187275
  187281      30  187305  187311  187314       2  187302  187296  187305      26
  187299  187296  187302      57  187299  187296  187305      26  187293  187290
  187296      29  187290  187296  187299      30  187290  187296  187302      30
  187347  187353  187356       2  187335  187329  187338       4  187332  187329
  187335       4  187332  187329  187338       4  187326  187323  187329      86
  187326  187323  187341      87  187323  187329  187332      45  187323  187329
  187335      45  187323  187329  187338      45  187323  187341  187344      88
  187320  187317  187323      46  187320  187317  187347      26  187317  187323
  187326      89  187314  187311  187317      29  187311  187317  187320      30
  187380  187386  187389       2  187371  187365  187374     104  187368  187365
  187371      74  187368  187365  187374     104  187365  187374  187377     105
  187362  187359  187365      38  187362  187359  187380      26  187359  187365
  187368     106  187359  187365  187371     106  187356  187353  187359      29
  187353  187359  187362      30  187416  187422  187425       2  187404  187398
  187407      34  187401  187398  187404      35  187401  187398  187407      34
  187395  187392  187398      38  187395  187392  187416      26  187392  187398
  187401      39  187392  187398  187404      39  187389  187386  187392      29
  187386  187392  187395      30  187464  187470  187473       2  187458  187452
  187461       4  187455  187452  187458       4  187455  187452  187461       4
  187446  187440  187449       4  187443  187440  187446       4  187443  187440
  187449       4  187437  187434  187440      43  187437  187434  187452      43
  187434  187440  187443      45  187434  187440  187446      45  187434  187440
  187449      45  187434  187452  187455      45  187434  187452  187458      45
  187434  187452  187461      45  187431  187428  187434      46  187431  187428
  187464      26  187428  187434  187437      47  187425  187422  187428      29
  187422  187428  187431      30  187509  187515  187518       2  187497  187491
  187500      34  187494  187491  187497      35  187494  187491  187500      34
  187488  187482  187491      76  187485  187482  187488      35  187485  187482
  187491      76  187482  187491  187494      76  187482  187491  187497      76
  187479  187476  187482      38  187479  187476  187509      26  187476  187482
  187485      39  187476  187482  187488      39  187473  187470  187476      29
  187470  187476  187479      30  187557  187563  187566       2  187551  187545
  187554       4  187548  187545  187551       4  187548  187545  187554       4
  187539  187533  187542       4  187536  187533  187539       4  187536  187533
  187542       4  187530  187527  187533      43  187530  187527  187545      43
  187527  187533  187536      45  187527  187533  187539      45  187527  187533
  187542      45  187527  187545  187548      45  187527  187545  187551      45
  187527  187545  187554      45  187524  187521  187527      46  187524  187521
  187557      26  187521  187527  187530      47  187518  187515  187521      29
  187515  187521  187524      30  187599  187605  187608       2  187593  187590
  187596      80  187584  187590  187593       2  187584  187590  187596       2
  187581  187575  187584      81  187578  187575  187581      35  187578  187575
  187584      81  187572  187569  187575      38  187572  187569  187599      26
  187569  187575  187578      39  187569  187575  187581      39  187566  187563
  187569      29  187563  187569  187572      30  187644  187650  187653       2
  187632  187626  187635      34  187629  187626  187632      35  187629  187626
  187635      34  187623  187617  187626      76  187620  187617  187623      35
  187620  187617  187626      76  187617  187626  187629      76  187617  187626
  187632      76  187614  187611  187617      38  187614  187611  187644      26
  187611  187617  187620      39  187611  187617  187623      39  187608  187605
  187611      29  187605  187611  187614      30  187710  187716  187719       2
  187704  187698  187707      12  187701  187698  187704      12  187701  187698
  187707      12  187695  187689  187698      16  187692  187689  187695      17
  187692  187689  187698      16  187689  187698  187701      18  187689  187698
  187704      18  187689  187698  187707      18  187686  187680  187689      19
  187683  187680  187686      20  187683  187680  187689      19  187680  187689
  187692      21  187680  187689  187695      21  187677  187671  187680      19
  187674  187671  187677      20  187674  187671  187680      19  187671  187680
  187683      19  187671  187680  187686      19  187668  187662  187671      19
  187665  187662  187668      20  187665  187662  187671      19  187662  187671
  187674      19  187662  187671  187677      19  187659  187656  187662      25
  187659  187656  187710      26  187656  187662  187665      27  187656  187662
  187668      27  187653  187650  187656      29  187650  187656  187659      30
  187776  187782  187785       2  187770  187764  187773      12  187767  187764
  187770      12  187767  187764  187773      12  187761  187755  187764      16
  187758  187755  187761      17  187758  187755  187764      16  187755  187764
  187767      18  187755  187764  187770      18  187755  187764  187773      18
  187752  187746  187755      19  187749  187746  187752      20  187749  187746
  187755      19  187746  187755  187758      21  187746  187755  187761      21
  187743  187737  187746      19  187740  187737  187743      20  187740  187737
  187746      19  187737  187746  187749      19  187737  187746  187752      19
  187734  187728  187737      19  187731  187728  187734      20  187731  187728
  187737      19  187728  187737  187740      19  187728  187737  187743      19
  187725  187722  187728      25  187725  187722  187776      26  187722  187728
  187731      27  187722  187728  187734      27  187719  187716  187722      29
  187716  187722  187725      30  187812  187818  187821       2  187800  187794
  187803      34  187797  187794  187800      35  187797  187794  187803      34
  187791  187788  187794      38  187791  187788  187812      26  187788  187794
  187797      39  187788  187794  187800      39  187785  187782  187788      29
  187782  187788  187791      30  187884  187890  187893       2  187878  187875
  187881      58  187869  187866  187872      58  187863  187866  187869      60
  187863  187866  187872      60  187863  187875  187878      60  187863  187875
  187881      60  187860  187857  187863      60  187854  187848  187857      61
  187851  187848  187854      62  187851  187848  187857      61  187848  187857
  187860      63  187845  187839  187848      19  187842  187839  187845      20
  187842  187839  187848      19  187839  187848  187851      65  187839  187848
  187854      65  187836  187830  187839      19  187833  187830  187836      20
  187833  187830  187839      19  187830  187839  187842      19  187830  187839
  187845      19  187827  187824  187830      25  187827  187824  187884      26
  187824  187830  187833      27  187824  187830  187836      27  187821  187818
  187824      29  187818  187824  187827      30  187932  187938  187941       2
  187926  187920  187929       4  187923  187920  187926       4  187923  187920
  187929       4  187914  187908  187917       4  187911  187908  187914       4
  187911  187908  187917       4  187905  187902  187908      43  187905  187902
  187920      43  187902  187908  187911      45  187902  187908  187914      45
  187902  187908  187917      45  187902  187920  187923      45  187902  187920
  187926      45  187902  187920  187929      45  187899  187896  187902      46
  187899  187896  187932      26  187896  187902  187905      47  187893  187890
  187896      29  187890  187896  187899      30  187974  187980  187983       2
  187962  187956  187965       4  187959  187956  187962       4  187959  187956
  187965       4  187953  187950  187956      86  187953  187950  187968      87
  187950  187956  187959      45  187950  187956  187962      45  187950  187956
  187965      45  187950  187968  187971      88  187947  187944  187950      46
  187947  187944  187974      26  187944  187950  187953      89  187941  187938
  187944      29  187938  187944  187947      30  188010  188016  188019       2
  187998  187992  188001      34  187995  187992  187998      35  187995  187992
  188001      34  187989  187986  187992      38  187989  187986  188010      26
  187986  187992  187995      39  187986  187992  187998      39  187983  187980
  187986      29  187980  187986  187989      30  188040  188046  188049       2
  188034  188028  188037       4  188031  188028  188034       4  188031  188028
  188037       4  188025  188022  188028      54  188025  188022  188040      26
  188022  188028  188031       8  188022  188028  188034       8  188022  188028
  188037       8  188019  188016  188022      29  188016  188022  188025      30
  188097  188103  188106       2  188091  188085  188094       4  188088  188085
  188091       4  188088  188085  188094       4  188079  188073  188082       4
  188076  188073  188079       4  188076  188073  188082       4  188070  188067
  188073      43  188070  188067  188085      43  188067  188073  188076      45
  188067  188073  188079      45  188067  188073  188082      45  188067  188085
  188088      45  188067  188085  188091      45  188067  188085  188094      45
  188064  188058  188067      67  188061  188058  188064      35  188061  188058
  188067      67  188058  188067  188070      68  188055  188052  188058      38
  188055  188052  188097      26  188052  188058  188061      39  188052  188058
  188064      39  188049  188046  188052      29  188046  188052  188055      30
  188139  188145  188148       2  188133  188130  188136      80  188124  188130
  188133       2  188124  188130  188136       2  188121  188115  188124      81
  188118  188115  188121      35  188118  188115  188124      81  188112  188109
  188115      38  188112  188109  188139      26  188109  188115  188118      39
  188109  188115  188121      39  188106  188103  188109      29  188103  188109
  188112      30  188169  188175  188178       2  188163  188157  188166       4
  188160  188157  188163       4  188160  188157  188166       4  188154  188151
  188157      54  188154  188151  188169      26  188151  188157  188160       8
  188151  188157  188163       8  188151  188157  188166       8  188148  188145
  188151      29  188145  188151  188154      30  188211  188217  188220       2
  188199  188193  188202       4  188196  188193  188199       4  188196  188193
  188202       4  188190  188187  188193      86  188190  188187  188205      87
  188187  188193  188196      45  188187  188193  188199      45  188187  188193
  188202      45  188187  188205  188208      88  188184  188181  188187      46
  188184  188181  188211      26  188181  188187  188190      89  188178  188175
  188181      29  188175  188181  188184      30  188283  188289  188292       2
  188277  188274  188280      58  188268  188265  188271      58  188262  188265
  188268      60  188262  188265  188271      60  188262  188274  188277      60
  188262  188274  188280      60  188259  188256  188262      60  188253  188247
  188256      61  188250  188247  188253      62  188250  188247  188256      61
  188247  188256  188259      63  188244  188238  188247      19  188241  188238
  188244      20  188241  188238  188247      19  188238  188247  188250      65
  188238  188247  188253      65  188235  188229  188238      19  188232  188229
  188235      20  188232  188229  188238      19  188229  188238  188241      19
  188229  188238  188244      19  188226  188223  188229      25  188226  188223
  188283      26  188223  188229  188232      27  188223  188229  188235      27
  188220  188217  188223      29  188217  188223  188226      30  188313  188319
  188322       2  188307  188301  188310       4  188304  188301  188307       4
  188304  188301  188310       4  188298  188295  188301      54  188298  188295
  188313      26  188295  188301  188304       8  188295  188301  188307       8
  188295  188301  188310       8  188292  188289  188295      29  188289  188295
  188298      30  188343  188349  188352       2  188337  188331  188340       4
  188334  188331  188337       4  188334  188331  188340       4  188328  188325
  188331      54  188328  188325  188343      26  188325  188331  188334       8
  188325  188331  188337       8  188325  188331  188340       8  188322  188319
  188325      29  188319  188325  188328      30  188391  188397  188400       2
  188385  188379  188388       4  188382  188379  188385       4  188382  188379
  188388       4  188373  188367  188376       4  188370  188367  188373       4
  188370  188367  188376       4  188364  188361  188367      43  188364  188361
  188379      43  188361  188367  188370      45  188361  188367  188373      45
  188361  188367  188376      45  188361  188379  188382      45  188361  188379
  188385      45  188361  188379  188388      45  188358  188355  188361      46
  188358  188355  188391      26  188355  188361  188364      47  188352  188349
  188355      29  188349  188355  188358      30  188436  188442  188445       2
  188424  188418  188427      34  188421  188418  188424      35  188421  188418
  188427      34  188415  188409  188418      76  188412  188409  188415      35
  188412  188409  188418      76  188409  188418  188421      76  188409  188418
  188424      76  188406  188403  188409      38  188406  188403  188436      26
  188403  188409  188412      39  188403  188409  188415      39  188400  188397
  188403      29  188397  188403  188406      30  188481  188487  188490       2
  188469  188463  188472      34  188466  188463  188469      35  188466  188463
  188472      34  188460  188454  188463      76  188457  188454  188460      35
  188457  188454  188463      76  188454  188463  188466      76  188454  188463
  188469      76  188451  188448  188454      38  188451  188448  188481      26
  188448  188454  188457      39  188448  188454  188460      39  188445  188442
  188448      29  188442  188448  188451      30  188502  188508  188511       2
  188499  188493  188502      26  188496  188493  188499      57  188496  188493
  188502      26  188490  188487  188493      29  188487  188493  188496      30
  188487  188493  188499      30  188559  188565  188568       2  188553  188547
  188556       4  188550  188547  188553       4  188550  188547  188556       4
  188544  188538  188547      99  188541  188538  188544      35  188541  188538
  188547      99  188538  188547  188550     100  188538  188547  188553     100
  188538  188547  188556     100  188532  188526  188535       4  188529  188526
  188532       4  188529  188526  188535       4  188523  188520  188526      43
  188523  188520  188538      68  188520  188526  188529      45  188520  188526
  188532      45  188520  188526  188535      45  188520  188538  188541      67
  188520  188538  188544      67  188517  188514  188520      46  188517  188514
  188559      26  188514  188520  188523      47  188511  188508  188514      29
  188508  188514  188517      30  188607  188613  188616       2  188601  188595
  188604       4  188598  188595  188601       4  188598  188595  188604       4
  188589  188583  188592       4  188586  188583  188589       4  188586  188583
  188592       4  188580  188577  188583      43  188580  188577  188595      43
  188577  188583  188586      45  188577  188583  188589      45  188577  188583
  188592      45  188577  188595  188598      45  188577  188595  188601      45
  188577  188595  188604      45  188574  188571  188577      46  188574  188571
  188607      26  188571  188577  188580      47  188568  188565  188571      29
  188565  188571  188574      30  188664  188670  188673       2  188658  188652
  188661       4  188655  188652  188658       4  188655  188652  188661       4
  188646  188640  188649       4  188643  188640  188646       4  188643  188640
  188649       4  188637  188634  188640      43  188637  188634  188652      43
  188634  188640  188643      45  188634  188640  188646      45  188634  188640
  188649      45  188634  188652  188655      45  188634  188652  188658      45
  188634  188652  188661      45  188631  188625  188634      67  188628  188625
  188631      35  188628  188625  188634      67  188625  188634  188637      68
  188622  188619  188625      38  188622  188619  188664      26  188619  188625
  188628      39  188619  188625  188631      39  188616  188613  188619      29
  188613  188619  188622      30  188685  188691  188694       2  188682  188676
  188685      26  188679  188676  188682      57  188679  188676  188685      26
  188673  188670  188676      29  188670  188676  188679      30  188670  188676
  188682      30  188706  188712  188715       2  188703  188697  188706      26
  188700  188697  188703      57  188700  188697  188706      26  188694  188691
  188697      29  188691  188697  188700      30  188691  188697  188703      30
  188727  188733  188736       2  188724  188718  188727      26  188721  188718
  188724      57  188721  188718  188727      26  188715  188712  188718      29
  188712  188718  188721      30  188712  188718  188724      30  188760  188766
  188769       2  188751  188745  188754     137  188748  188745  188751      74
  188748  188745  188754     137  188745  188754  188757     138  188742  188739
  188745      38  188742  188739  188760      26  188739  188745  188748     106
  188739  188745  188751     106  188736  188733  188739      29  188733  188739
  188742      30  188790  188796  188799       2  188784  188778  188787       4
  188781  188778  188784       4  188781  188778  188787       4  188775  188772
  188778      54  188775  188772  188790      26  188772  188778  188781       8
  188772  188778  188784       8  188772  188778  188787       8  188769  188766
  188772      29  188766  188772  188775      30  188847  188853  188856       2
  188841  188835  188844       4  188838  188835  188841       4  188838  188835
  188844       4  188829  188823  188832       4  188826  188823  188829       4
  188826  188823  188832       4  188820  188817  188823      43  188820  188817
  188835      43  188817  188823  188826      45  188817  188823  188829      45
  188817  188823  188832      45  188817  188835  188838      45  188817  188835
  188841      45  188817  188835  188844      45  188814  188808  188817      67
  188811  188808  188814      35  188811  188808  188817      67  188808  188817
  188820      68  188805  188802  188808      38  188805  188802  188847      26
  188802  188808  188811      39  188802  188808  188814      39  188799  188796
  188802      29  188796  188802  188805      30  188904  188910  188913       2
  188898  188892  188901       4  188895  188892  188898       4  188895  188892
  188901       4  188886  188880  188889       4  188883  188880  188886       4
  188883  188880  188889       4  188877  188874  188880      43  188877  188874
  188892      43  188874  188880  188883      45  188874  188880  188886      45
  188874  188880  188889      45  188874  188892  188895      45  188874  188892
  188898      45  188874  188892  188901      45  188871  188865  188874      67
  188868  188865  188871      35  188868  188865  188874      67  188865  188874
  188877      68  188862  188859  188865      38  188862  188859  188904      26
  188859  188865  188868      39  188859  188865  188871      39  188856  188853
  188859      29  188853  188859  188862      30  188976  188982  188985       2
  188970  188967  188973      58  188961  188958  188964      58  188955  188958
  188961      60  188955  188958  188964      60  188955  188967  188970      60
  188955  188967  188973      60  188952  188949  188955      60  188946  188940
  188949      61  188943  188940  188946      62  188943  188940  188949      61
  188940  188949  188952      63  188937  188931  188940      19  188934  188931
  188937      20  188934  188931  188940      19  188931  188940  188943      65
  188931  188940  188946      65  188928  188922  188931      19  188925  188922
  188928      20  188925  188922  188931      19  188922  188931  188934      19
  188922  188931  188937      19  188919  188916  188922      25  188919  188916
  188976      26  188916  188922  188925      27  188916  188922  188928      27
  188913  188910  188916      29  188910  188916  188919      30  189009  189015
  189018       2  189000  188994  189003     137  188997  188994  189000      74
  188997  188994  189003     137  188994  189003  189006     138  188991  188988
  188994      38  188991  188988  189009      26  188988  188994  188997     106
  188988  188994  189000     106  188985  188982  188988      29  188982  188988
  188991      30  189060  189054  189063       4  189057  189054  189060       4
  189057  189054  189063       4  189051  189045  189054      99  189048  189045
  189051      35  189048  189045  189054      99  189045  189054  189057     100
  189045  189054  189060     100  189045  189054  189063     100  189039  189033
  189042       4  189036  189033  189039       4  189036  189033  189042       4
  189030  189027  189033      43  189030  189027  189045      68  189027  189033
  189036      45  189027  189033  189039      45  189027  189033  189042      45
  189027  189045  189048      67  189027  189045  189051      67  189024  189021
  189027      46  189024  189021  189066      26  189021  189027  189030      47
  189018  189015  189021      29  189015  189021  189024      30  189108  189114
  189117       2  189105  189102  189108      26  189099  189093  189102       8
  189096  189093  189099       4  189096  189093  189102       8  189093  189102
  189105      54  189090  189084  189093      92  189087  189084  189090       4
  189087  189084  189093      92  189084  189093  189096      92  189084  189093
  189099      92  189081  189075  189084      94  189078  189075  189081      71
  189078  189075  189084      94  189075  189084  189087      92  189075  189084
  189090      92  189072  189075  189078      97  189072  189075  189081      97
  189072  189102  189105      30  189138  189144  189147       2  189132  189126
  189135       4  189129  189126  189132       4  189129  189126  189135       4
  189123  189120  189126      54  189123  189120  189138      26  189120  189126
  189129       8  189120  189126  189132       8  189120  189126  189135       8
  189117  189114  189120      29  189114  189120  189123      30  189195  189201
  189204       2  189189  189183  189192       4  189186  189183  189189       4
  189186  189183  189192       4  189177  189171  189180       4  189174  189171
  189177       4  189174  189171  189180       4  189168  189165  189171      43
  189168  189165  189183      43  189165  189171  189174      45  189165  189171
  189177      45  189165  189171  189180      45  189165  189183  189186      45
  189165  189183  189189      45  189165  189183  189192      45  189162  189156
  189165      67  189159  189156  189162      35  189159  189156  189165      67
  189156  189165  189168      68  189153  189150  189156      38  189153  189150
  189195      26  189150  189156  189159      39  189150  189156  189162      39
  189147  189144  189150      29  189144  189150  189153      30  189231  189237
  189240       2  189219  189213  189222      34  189216  189213  189219      35
  189216  189213  189222      34  189210  189207  189213      38  189210  189207
  189231      26  189207  189213  189216      39  189207  189213  189219      39
  189204  189201  189207      29  189201  189207  189210      30  189264  189270
  189273       2  189255  189249  189258     104  189252  189249  189255      74
  189252  189249  189258     104  189249  189258  189261     105  189246  189243
  189249      38  189246  189243  189264      26  189243  189249  189252     106
  189243  189249  189255     106  189240  189237  189243      29  189237  189243
  189246      30  189321  189327  189330       2  189315  189309  189318       4
  189312  189309  189315       4  189312  189309  189318       4  189303  189297
  189306       4  189300  189297  189303       4  189300  189297  189306       4
  189294  189291  189297      43  189294  189291  189309      43  189291  189297
  189300      45  189291  189297  189303      45  189291  189297  189306      45
  189291  189309  189312      45  189291  189309  189315      45  189291  189309
  189318      45  189288  189282  189291      67  189285  189282  189288      35
  189285  189282  189291      67  189282  189291  189294      68  189279  189276
  189282      38  189279  189276  189321      26  189276  189282  189285      39
  189276  189282  189288      39  189273  189270  189276      29  189270  189276
  189279      30  189351  189345  189354       4  189348  189345  189351       4
  189348  189345  189354       4  189342  189339  189345      86  189342  189339
  189357      87  189339  189345  189348      45  189339  189345  189351      45
  189339  189345  189354      45  189339  189357  189360      88  189336  189333
  189339      46  189336  189333  189363      26  189333  189339  189342      89
  189330  189327  189333      29  189327  189333  189336      30  189405  189411
  189414       2  189402  189399  189405      26  189396  189390  189399       8
  189393  189390  189396       4  189393  189390  189399       8  189390  189399
  189402      54  189387  189381  189390      92  189384  189381  189387       4
  189384  189381  189390      92  189381  189390  189393      92  189381  189390
  189396      92  189378  189372  189381      94  189375  189372  189378      71
  189375  189372  189381      94  189372  189381  189384      92  189372  189381
  189387      92  189369  189372  189375      97  189369  189372  189378      97
  189369  189399  189402      30  189435  189441  189444       2  189429  189423
  189432       4  189426  189423  189429       4  189426  189423  189432       4
  189420  189417  189423      54  189420  189417  189435      26  189417  189423
  189426       8  189417  189423  189429       8  189417  189423  189432       8
  189414  189411  189417      29  189411  189417  189420      30  189477  189483
  189486       2  189471  189468  189474      80  189462  189468  189471       2
  189462  189468  189474       2  189459  189453  189462      81  189456  189453
  189459      35  189456  189453  189462      81  189450  189447  189453      38
  189450  189447  189477      26  189447  189453  189456      39  189447  189453
  189459      39  189444  189441  189447      29  189441  189447  189450      30
  189522  189528  189531       2  189510  189504  189513      34  189507  189504
  189510      35  189507  189504  189513      34  189501  189495  189504      76
  189498  189495  189501      35  189498  189495  189504      76  189495  189504
  189507      76  189495  189504  189510      76  189492  189489  189495      38
  189492  189489  189522      26  189489  189495  189498      39  189489  189495
  189501      39  189486  189483  189489      29  189483  189489  189492      30
  189558  189564  189567       2  189546  189540  189549      34  189543  189540
  189546      35  189543  189540  189549      34  189537  189534  189540      38
  189537  189534  189558      26  189534  189540  189543      39  189534  189540
  189546      39  189531  189528  189534      29  189528  189534  189537      30
  189609  189615  189618       2  189603  189600  189606      80  189594  189600
  189603       2  189594  189600  189606       2  189591  189585  189594      81
  189588  189585  189591      35  189588  189585  189594      81  189582  189576
  189585      76  189579  189576  189582      35  189579  189576  189585      76
  189576  189585  189588      76  189576  189585  189591      76  189573  189570
  189576      38  189573  189570  189609      26  189570  189576  189579      39
  189570  189576  189582      39  189567  189564  189570      29  189564  189570
  189573      30  189675  189681  189684       2  189669  189663  189672      12
  189666  189663  189669      12  189666  189663  189672      12  189660  189654
  189663      16  189657  189654  189660      17  189657  189654  189663      16
  189654  189663  189666      18  189654  189663  189669      18  189654  189663
  189672      18  189651  189645  189654      19  189648  189645  189651      20
  189648  189645  189654      19  189645  189654  189657      21  189645  189654
  189660      21  189642  189636  189645      19  189639  189636  189642      20
  189639  189636  189645      19  189636  189645  189648      19  189636  189645
  189651      19  189633  189627  189636      19  189630  189627  189633      20
  189630  189627  189636      19  189627  189636  189639      19  189627  189636
  189642      19  189624  189621  189627      25  189624  189621  189675      26
  189621  189627  189630      27  189621  189627  189633      27  189618  189615
  189621      29  189615  189621  189624      30  189732  189738  189741       2
  189726  189720  189729       4  189723  189720  189726       4  189723  189720
  189729       4  189717  189711  189720      99  189714  189711  189717      35
  189714  189711  189720      99  189711  189720  189723     100  189711  189720
  189726     100  189711  189720  189729     100  189705  189699  189708       4
  189702  189699  189705       4  189702  189699  189708       4  189696  189693
  189699      43  189696  189693  189711      68  189693  189699  189702      45
  189693  189699  189705      45  189693  189699  189708      45  189693  189711
  189714      67  189693  189711  189717      67  189690  189687  189693      46
  189690  189687  189732      26  189687  189693  189696      47  189684  189681
  189687      29  189681  189687  189690      30  189753  189759  189762       2
  189750  189744  189753      26  189747  189744  189750      57  189747  189744
  189753      26  189741  189738  189744      29  189738  189744  189747      30
  189738  189744  189750      30  189810  189816  189819       2  189804  189798
  189807       4  189801  189798  189804       4  189801  189798  189807       4
  189795  189789  189798      99  189792  189789  189795      35  189792  189789
  189798      99  189789  189798  189801     100  189789  189798  189804     100
  189789  189798  189807     100  189783  189777  189786       4  189780  189777
  189783       4  189780  189777  189786       4  189774  189771  189777      43
  189774  189771  189789      68  189771  189777  189780      45  189771  189777
  189783      45  189771  189777  189786      45  189771  189789  189792      67
  189771  189789  189795      67  189768  189765  189771      46  189768  189765
  189810      26  189765  189771  189774      47  189762  189759  189765      29
  189759  189765  189768      30  189855  189861  189864       2  189843  189837
  189846      34  189840  189837  189843      35  189840  189837  189846      34
  189834  189828  189837      76  189831  189828  189834      35  189831  189828
  189837      76  189828  189837  189840      76  189828  189837  189843      76
  189825  189822  189828      38  189825  189822  189855      26  189822  189828
  189831      39  189822  189828  189834      39  189819  189816  189822      29
  189816  189822  189825      30  189912  189918  189921       2  189906  189900
  189909       4  189903  189900  189906       4  189903  189900  189909       4
  189897  189891  189900      99  189894  189891  189897      35  189894  189891
  189900      99  189891  189900  189903     100  189891  189900  189906     100
  189891  189900  189909     100  189885  189879  189888       4  189882  189879
  189885       4  189882  189879  189888       4  189876  189873  189879      43
  189876  189873  189891      68  189873  189879  189882      45  189873  189879
  189885      45  189873  189879  189888      45  189873  189891  189894      67
  189873  189891  189897      67  189870  189867  189873      46  189870  189867
  189912      26  189867  189873  189876      47  189864  189861  189867      29
  189861  189867  189870      30  189969  189975  189978       2  189963  189957
  189966       4  189960  189957  189963       4  189960  189957  189966       4
  189954  189948  189957      99  189951  189948  189954      35  189951  189948
  189957      99  189948  189957  189960     100  189948  189957  189963     100
  189948  189957  189966     100  189942  189936  189945       4  189939  189936
  189942       4  189939  189936  189945       4  189933  189930  189936      43
  189933  189930  189948      68  189930  189936  189939      45  189930  189936
  189942      45  189930  189936  189945      45  189930  189948  189951      67
  189930  189948  189954      67  189927  189924  189930      46  189927  189924
  189969      26  189924  189930  189933      47  189921  189918  189924      29
  189918  189924  189927      30  190035  190041  190044       2  190029  190023
  190032      12  190026  190023  190029      12  190026  190023  190032      12
  190020  190014  190023      16  190017  190014  190020      17  190017  190014
  190023      16  190014  190023  190026      18  190014  190023  190029      18
  190014  190023  190032      18  190011  190005  190014      19  190008  190005
  190011      20  190008  190005  190014      19  190005  190014  190017      21
  190005  190014  190020      21  190002  189996  190005      19  189999  189996
  190002      20  189999  189996  190005      19  189996  190005  190008      19
  189996  190005  190011      19  189993  189987  189996      19  189990  189987
  189993      20  189990  189987  189996      19  189987  189996  189999      19
  189987  189996  190002      19  189984  189981  189987      25  189984  189981
  190035      26  189981  189987  189990      27  189981  189987  189993      27
  189978  189975  189981      29  189975  189981  189984      30  190107  190113
  190116       2  190101  190098  190104      58  190092  190089  190095      58
  190086  190089  190092      60  190086  190089  190095      60  190086  190098
  190101      60  190086  190098  190104      60  190083  190080  190086      60
  190077  190071  190080      61  190074  190071  190077      62  190074  190071
  190080      61  190071  190080  190083      63  190068  190062  190071      19
  190065  190062  190068      20  190065  190062  190071      19  190062  190071
  190074      65  190062  190071  190077      65  190059  190053  190062      19
  190056  190053  190059      20  190056  190053  190062      19  190053  190062
  190065      19  190053  190062  190068      19  190050  190047  190053      25
  190050  190047  190107      26  190047  190053  190056      27  190047  190053
  190059      27  190044  190041  190047      29  190041  190047  190050      30
  190149  190155  190158       2  190137  190131  190140       4  190134  190131
  190137       4  190134  190131  190140       4  190128  190125  190131      86
  190128  190125  190143      87  190125  190131  190134      45  190125  190131
  190137      45  190125  190131  190140      45  190125  190143  190146      88
  190122  190119  190125      46  190122  190119  190149      26  190119  190125
  190128      89  190116  190113  190119      29  190113  190119  190122      30
  190206  190212  190215       2  190200  190194  190203       4  190197  190194
  190200       4  190197  190194  190203       4  190188  190182  190191       4
  190185  190182  190188       4  190185  190182  190191       4  190179  190176
  190182      43  190179  190176  190194      43  190176  190182  190185      45
  190176  190182  190188      45  190176  190182  190191      45  190176  190194
  190197      45  190176  190194  190200      45  190176  190194  190203      45
  190173  190167  190176      67  190170  190167  190173      35  190170  190167
  190176      67  190167  190176  190179      68  190164  190161  190167      38
  190164  190161  190206      26  190161  190167  190170      39  190161  190167
  190173      39  190158  190155  190161      29  190155  190161  190164      30
  190272  190278  190281       2  190266  190260  190269      12  190263  190260
  190266      12  190263  190260  190269      12  190257  190251  190260      16
  190254  190251  190257      17  190254  190251  190260      16  190251  190260
  190263      18  190251  190260  190266      18  190251  190260  190269      18
  190248  190242  190251      19  190245  190242  190248      20  190245  190242
  190251      19  190242  190251  190254      21  190242  190251  190257      21
  190239  190233  190242      19  190236  190233  190239      20  190236  190233
  190242      19  190233  190242  190245      19  190233  190242  190248      19
  190230  190224  190233      19  190227  190224  190230      20  190227  190224
  190233      19  190224  190233  190236      19  190224  190233  190239      19
  190221  190218  190224      25  190221  190218  190272      26  190218  190224
  190227      27  190218  190224  190230      27  190215  190212  190218      29
  190212  190218  190221      30  190323  190317  190326       4  190320  190317
  190323       4  190320  190317  190326       4  190314  190308  190317      99
  190311  190308  190314      35  190311  190308  190317      99  190308  190317
  190320     100  190308  190317  190323     100  190308  190317  190326     100
  190302  190296  190305       4  190299  190296  190302       4  190299  190296
  190305       4  190293  190290  190296      43  190293  190290  190308      68
  190290  190296  190299      45  190290  190296  190302      45  190290  190296
  190305      45  190290  190308  190311      67  190290  190308  190314      67
  190287  190284  190290      46  190287  190284  190329      26  190284  190290
  190293      47  190281  190278  190284      29  190278  190284  190287      30
  190371  190377  190380       2  190368  190365  190371      26  190362  190356
  190365       8  190359  190356  190362       4  190359  190356  190365       8
  190356  190365  190368      54  190353  190347  190356      92  190350  190347
  190353       4  190350  190347  190356      92  190347  190356  190359      92
  190347  190356  190362      92  190344  190338  190347      94  190341  190338
  190344      71  190341  190338  190347      94  190338  190347  190350      92
  190338  190347  190353      92  190335  190338  190341      97  190335  190338
  190344      97  190335  190365  190368      30  190401  190407  190410       2
  190395  190389  190398       4  190392  190389  190395       4  190392  190389
  190398       4  190386  190383  190389      54  190386  190383  190401      26
  190383  190389  190392       8  190383  190389  190395       8  190383  190389
  190398       8  190380  190377  190383      29  190377  190383  190386      30
  190452  190458  190461       2  190446  190440  190449      71  190443  190440
  190446      71  190443  190440  190449      71  190437  190440  190443      72
  190437  190440  190446      72  190437  190440  190449      72  190434  190428
  190437      73  190431  190428  190434      74  190431  190428  190437      73
  190425  190419  190428      76  190422  190419  190425      35  190422  190419
  190428      76  190419  190428  190431      77  190419  190428  190434      77
  190416  190413  190419      38  190416  190413  190452      26  190413  190419
  190422      39  190413  190419  190425      39  190410  190407  190413      29
  190407  190413  190416      30  190494  190500  190503       2  190482  190476
  190485       4  190479  190476  190482       4  190479  190476  190485       4
  190473  190470  190476      86  190473  190470  190488      87  190470  190476
  190479      45  190470  190476  190482      45  190470  190476  190485      45
  190470  190488  190491      88  190467  190464  190470      46  190467  190464
  190494      26  190464  190470  190473      89  190461  190458  190464      29
  190458  190464  190467      30  190551  190557  190560       2  190545  190539
  190548       4  190542  190539  190545       4  190542  190539  190548       4
  190536  190530  190539      99  190533  190530  190536      35  190533  190530
  190539      99  190530  190539  190542     100  190530  190539  190545     100
  190530  190539  190548     100  190524  190518  190527       4  190521  190518
  190524       4  190521  190518  190527       4  190515  190512  190518      43
  190515  190512  190530      68  190512  190518  190521      45  190512  190518
  190524      45  190512  190518  190527      45  190512  190530  190533      67
  190512  190530  190536      67  190509  190506  190512      46  190509  190506
  190551      26  190506  190512  190515      47  190503  190500  190506      29
  190500  190506  190509      30  190581  190587  190590       2  190575  190569
  190578       4  190572  190569  190575       4  190572  190569  190578       4
  190566  190563  190569      54  190566  190563  190581      26  190563  190569
  190572       8  190563  190569  190575       8  190563  190569  190578       8
  190560  190557  190563      29  190557  190563  190566      30  190647  190653
  190656       2  190641  190635  190644      12  190638  190635  190641      12
  190638  190635  190644      12  190632  190626  190635      16  190629  190626
  190632      17  190629  190626  190635      16  190626  190635  190638      18
  190626  190635  190641      18  190626  190635  190644      18  190623  190617
  190626      19  190620  190617  190623      20  190620  190617  190626      19
  190617  190626  190629      21  190617  190626  190632      21  190614  190608
  190617      19  190611  190608  190614      20  190611  190608  190617      19
  190608  190617  190620      19  190608  190617  190623      19  190605  190599
  190608      19  190602  190599  190605      20  190602  190599  190608      19
  190599  190608  190611      19  190599  190608  190614      19  190596  190593
  190599      25  190596  190593  190647      26  190593  190599  190602      27
  190593  190599  190605      27  190590  190587  190593      29  190587  190593
  190596      30  190689  190695  190698       2  190683  190680  190686      80
  190674  190680  190683       2  190674  190680  190686       2  190671  190665
  190674      81  190668  190665  190671      35  190668  190665  190674      81
  190662  190659  190665      38  190662  190659  190689      26  190659  190665
  190668      39  190659  190665  190671      39  190656  190653  190659      29
  190653  190659  190662      30  190719  190725  190728       2  190713  190707
  190716       4  190710  190707  190713       4  190710  190707  190716       4
  190704  190701  190707      54  190704  190701  190719      26  190701  190707
  190710       8  190701  190707  190713       8  190701  190707  190716       8
  190698  190695  190701      29  190695  190701  190704      30  190740  190746
  190749       2  190737  190731  190740      26  190734  190731  190737      57
  190734  190731  190740      26  190728  190725  190731      29  190725  190731
  190734      30  190725  190731  190737      30  190788  190794  190797       2
  190782  190776  190785       4  190779  190776  190782       4  190779  190776
  190785       4  190770  190764  190773       4  190767  190764  190770       4
  190767  190764  190773       4  190761  190758  190764      43  190761  190758
  190776      43  190758  190764  190767      45  190758  190764  190770      45
  190758  190764  190773      45  190758  190776  190779      45  190758  190776
  190782      45  190758  190776  190785      45  190755  190752  190758      46
  190755  190752  190788      26  190752  190758  190761      47  190749  190746
  190752      29  190746  190752  190755      30  190833  190839  190842       2
  190821  190815  190824      34  190818  190815  190821      35  190818  190815
  190824      34  190812  190806  190815      76  190809  190806  190812      35
  190809  190806  190815      76  190806  190815  190818      76  190806  190815
  190821      76  190803  190800  190806      38  190803  190800  190833      26
  190800  190806  190809      39  190800  190806  190812      39  190797  190794
  190800      29  190794  190800  190803      30  190854  190860  190863       2
  190851  190845  190854      26  190848  190845  190851      57  190848  190845
  190854      26  190842  190839  190845      29  190839  190845  190848      30
  190839  190845  190851      30  190887  190893  190896       2  190878  190872
  190881     104  190875  190872  190878      74  190875  190872  190881     104
  190872  190881  190884     105  190869  190866  190872      38  190869  190866
  190887      26  190866  190872  190875     106  190866  190872  190878     106
  190863  190860  190866      29  190860  190866  190869      30  190944  190950
  190953       2  190938  190932  190941       4  190935  190932  190938       4
  190935  190932  190941       4  190926  190920  190929       4  190923  190920
  190926       4  190923  190920  190929       4  190917  190914  190920      43
  190917  190914  190932      43  190914  190920  190923      45  190914  190920
  190926      45  190914  190920  190929      45  190914  190932  190935      45
  190914  190932  190938      45  190914  190932  190941      45  190911  190905
  190914      67  190908  190905  190911      35  190908  190905  190914      67
  190905  190914  190917      68  190902  190899  190905      38  190902  190899
  190944      26  190899  190905  190908      39  190899  190905  190911      39
  190896  190893  190899      29  190893  190899  190902      30  191001  191007
  191010       2  190995  190989  190998       4  190992  190989  190995       4
  190992  190989  190998       4  190986  190980  190989      99  190983  190980
  190986      35  190983  190980  190989      99  190980  190989  190992     100
  190980  190989  190995     100  190980  190989  190998     100  190974  190968
  190977       4  190971  190968  190974       4  190971  190968  190977       4
  190965  190962  190968      43  190965  190962  190980      68  190962  190968
  190971      45  190962  190968  190974      45  190962  190968  190977      45
  190962  190980  190983      67  190962  190980  190986      67  190959  190956
  190962      46  190959  190956  191001      26  190956  190962  190965      47
  190953  190950  190956      29  190950  190956  190959      30  191049  191055
  191058       2  191043  191037  191046       4  191040  191037  191043       4
  191040  191037  191046       4  191031  191025  191034       4  191028  191025
  191031       4  191028  191025  191034       4  191022  191019  191025      43
  191022  191019  191037      43  191019  191025  191028      45  191019  191025
  191031      45  191019  191025  191034      45  191019  191037  191040      45
  191019  191037  191043      45  191019  191037  191046      45  191016  191013
  191019      46  191016  191013  191049      26  191013  191019  191022      47
  191010  191007  191013      29  191007  191013  191016      30  191094  191100
  191103       2  191082  191076  191085      34  191079  191076  191082      35
  191079  191076  191085      34  191073  191067  191076      76  191070  191067
  191073      35  191070  191067  191076      76  191067  191076  191079      76
  191067  191076  191082      76  191064  191061  191067      38  191064  191061
  191094      26  191061  191067  191070      39  191061  191067  191073      39
  191058  191055  191061      29  191055  191061  191064      30  191160  191166
  191169       2  191154  191148  191157      12  191151  191148  191154      12
  191151  191148  191157      12  191145  191139  191148      16  191142  191139
  191145      17  191142  191139  191148      16  191139  191148  191151      18
  191139  191148  191154      18  191139  191148  191157      18  191136  191130
  191139      19  191133  191130  191136      20  191133  191130  191139      19
  191130  191139  191142      21  191130  191139  191145      21  191127  191121
  191130      19  191124  191121  191127      20  191124  191121  191130      19
  191121  191130  191133      19  191121  191130  191136      19  191118  191112
  191121      19  191115  191112  191118      20  191115  191112  191121      19
  191112  191121  191124      19  191112  191121  191127      19  191109  191106
  191112      25  191109  191106  191160      26  191106  191112  191115      27
  191106  191112  191118      27  191103  191100  191106      29  191100  191106
  191109      30  191217  191223  191226       2  191211  191205  191214       4
  191208  191205  191211       4  191208  191205  191214       4  191202  191196
  191205      99  191199  191196  191202      35  191199  191196  191205      99
  191196  191205  191208     100  191196  191205  191211     100  191196  191205
  191214     100  191190  191184  191193       4  191187  191184  191190       4
  191187  191184  191193       4  191181  191178  191184      43  191181  191178
  191196      68  191178  191184  191187      45  191178  191184  191190      45
  191178  191184  191193      45  191178  191196  191199      67  191178  191196
  191202      67  191175  191172  191178      46  191175  191172  191217      26
  191172  191178  191181      47  191169  191166  191172      29  191166  191172
  191175      30  191268  191274  191277       2  191262  191256  191265      71
  191259  191256  191262      71  191259  191256  191265      71  191253  191256
  191259      72  191253  191256  191262      72  191253  191256  191265      72
  191250  191244  191253      73  191247  191244  191250      74  191247  191244
  191253      73  191241  191235  191244      76  191238  191235  191241      35
  191238  191235  191244      76  191235  191244  191247      77  191235  191244
  191250      77  191232  191229  191235      38  191232  191229  191268      26
  191229  191235  191238      39  191229  191235  191241      39  191226  191223
  191229      29  191223  191229  191232      30  191319  191325  191328       2
  191313  191310  191316      80  191304  191310  191313       2  191304  191310
  191316       2  191301  191295  191304      81  191298  191295  191301      35
  191298  191295  191304      81  191292  191286  191295      76  191289  191286
  191292      35  191289  191286  191295      76  191286  191295  191298      76
  191286  191295  191301      76  191283  191280  191286      38  191283  191280
  191319      26  191280  191286  191289      39  191280  191286  191292      39
  191277  191274  191280      29  191274  191280  191283      30  191352  191358
  191361       2  191343  191337  191346     104  191340  191337  191343      74
  191340  191337  191346     104  191337  191346  191349     105  191334  191331
  191337      38  191334  191331  191352      26  191331  191337  191340     106
  191331  191337  191343     106  191328  191325  191331      29  191325  191331
  191334      30  191385  191391  191394       2  191376  191370  191379     104
  191373  191370  191376      74  191373  191370  191379     104  191370  191379
  191382     105  191367  191364  191370      38  191367  191364  191385      26
  191364  191370  191373     106  191364  191370  191376     106  191361  191358
  191364      29  191358  191364  191367      30  191418  191424  191427       2
  191409  191403  191412     104  191406  191403  191409      74  191406  191403
  191412     104  191403  191412  191415     105  191400  191397  191403      38
  191400  191397  191418      26  191397  191403  191406     106  191397  191403
  191409     106  191394  191391  191397      29  191391  191397  191400      30
  191463  191469  191472       2  191451  191445  191454      34  191448  191445
  191451      35  191448  191445  191454      34  191442  191436  191445      76
  191439  191436  191442      35  191439  191436  191445      76  191436  191445
  191448      76  191436  191445  191451      76  191433  191430  191436      38
  191433  191430  191463      26  191430  191436  191439      39  191430  191436
  191442      39  191427  191424  191430      29  191424  191430  191433      30
  191511  191517  191520       2  191505  191499  191508       4  191502  191499
  191505       4  191502  191499  191508       4  191493  191487  191496       4
  191490  191487  191493       4  191490  191487  191496       4  191484  191481
  191487      43  191484  191481  191499      43  191481  191487  191490      45
  191481  191487  191493      45  191481  191487  191496      45  191481  191499
  191502      45  191481  191499  191505      45  191481  191499  191508      45
  191478  191475  191481      46  191478  191475  191511      26  191475  191481
  191484      47  191472  191469  191475      29  191469  191475  191478      30
  191532  191538  191541       2  191529  191523  191532      26  191526  191523
  191529      57  191526  191523  191532      26  191520  191517  191523      29
  191517  191523  191526      30  191517  191523  191529      30  191595  191601
  191604       2  191586  191583  191589      50  191583  191589  191592      50
  191574  191577  191580     130  191574  191583  191586     134  191571  191568
  191574     134  191565  191562  191568      50  191562  191568  191571      50
  191559  191562  191565      50  191559  191589  191592      50  191556  191550
  191559      52  191553  191550  191556       4  191553  191550  191559      52
  191547  191544  191550      54  191547  191544  191595      26  191544  191550
  191553       8  191544  191550  191556       8  191541  191538  191544      29
  191538  191544  191547      30  191631  191637  191640       2  191619  191613
  191622      34  191616  191613  191619      35  191616  191613  191622      34
  191610  191607  191613      38  191610  191607  191631      26  191607  191613
  191616      39  191607  191613  191619      39  191604  191601  191607      29
  191601  191607  191610      30  191661  191667  191670       2  191655  191649
  191658       4  191652  191649  191655       4  191652  191649  191658       4
  191646  191643  191649      54  191646  191643  191661      26  191643  191649
  191652       8  191643  191649  191655       8  191643  191649  191658       8
  191640  191637  191643      29  191637  191643  191646      30  191712  191718
  191721       2  191706  191700  191709      71  191703  191700  191706      71
  191703  191700  191709      71  191697  191700  191703      72  191697  191700
  191706      72  191697  191700  191709      72  191694  191688  191697      73
  191691  191688  191694      74  191691  191688  191697      73  191685  191679
  191688      76  191682  191679  191685      35  191682  191679  191688      76
  191679  191688  191691      77  191679  191688  191694      77  191676  191673
  191679      38  191676  191673  191712      26  191673  191679  191682      39
  191673  191679  191685      39  191670  191667  191673      29  191667  191673
  191676      30  191742  191748  191751       2  191736  191730  191739       4
  191733  191730  191736       4  191733  191730  191739       4  191727  191724
  191730      54  191727  191724  191742      26  191724  191730  191733       8
  191724  191730  191736       8  191724  191730  191739       8  191721  191718
  191724      29  191718  191724  191727      30  191763  191769  191772       2
  191760  191754  191763      26  191757  191754  191760      57  191757  191754
  191763      26  191751  191748  191754      29  191748  191754  191757      30
  191748  191754  191760      30  191799  191805  191808       2  191787  191781
  191790      34  191784  191781  191787      35  191784  191781  191790      34
  191778  191775  191781      38  191778  191775  191799      26  191775  191781
  191784      39  191775  191781  191787      39  191772  191769  191775      29
  191769  191775  191778      30  191859  191865  191868       2  191850  191847
  191853      50  191847  191853  191856      50  191844  191841  191847      50
  191841  191847  191850      50  191838  191835  191841      50  191835  191841
  191844      50  191832  191829  191835      50  191829  191835  191838      50
  191826  191829  191832      50  191826  191853  191856      50  191823  191817
  191826      52  191820  191817  191823       4  191820  191817  191826      52
  191814  191811  191817      54  191814  191811  191859      26  191811  191817
  191820       8  191811  191817  191823       8  191808  191805  191811      29
  191805  191811  191814      30  191907  191913  191916       2  191901  191895
  191904       4  191898  191895  191901       4  191898  191895  191904       4
  191889  191883  191892       4  191886  191883  191889       4  191886  191883
  191892       4  191880  191877  191883      43  191880  191877  191895      43
  191877  191883  191886      45  191877  191883  191889      45  191877  191883
  191892      45  191877  191895  191898      45  191877  191895  191901      45
  191877  191895  191904      45  191874  191871  191877      46  191874  191871
  191907      26  191871  191877  191880      47  191868  191865  191871      29
  191865  191871  191874      30  191949  191955  191958       2  191943  191940
  191946      80  191934  191940  191943       2  191934  191940  191946       2
  191931  191925  191934      81  191928  191925  191931      35  191928  191925
  191934      81  191922  191919  191925      38  191922  191919  191949      26
  191919  191925  191928      39  191919  191925  191931      39  191916  191913
  191919      29  191913  191919  191922      30  192000  192006  192009       2
  191994  191988  191997      71  191991  191988  191994      71  191991  191988
  191997      71  191985  191988  191991      72  191985  191988  191994      72
  191985  191988  191997      72  191982  191976  191985      73  191979  191976
  191982      74  191979  191976  191985      73  191973  191967  191976      76
  191970  191967  191973      35  191970  191967  191976      76  191967  191976
  191979      77  191967  191976  191982      77  191964  191961  191967      38
  191964  191961  192000      26  191961  191967  191970      39  191961  191967
  191973      39  191958  191955  191961      29  191955  191961  191964      30
  192048  192054  192057       2  192042  192036  192045       4  192039  192036
  192042       4  192039  192036  192045       4  192030  192024  192033       4
  192027  192024  192030       4  192027  192024  192033       4  192021  192018
  192024      43  192021  192018  192036      43  192018  192024  192027      45
  192018  192024  192030      45  192018  192024  192033      45  192018  192036
  192039      45  192018  192036  192042      45  192018  192036  192045      45
  192015  192012  192018      46  192015  192012  192048      26  192012  192018
  192021      47  192009  192006  192012      29  192006  192012  192015      30
  192093  192099  192102       2  192081  192075  192084      34  192078  192075
  192081      35  192078  192075  192084      34  192072  192066  192075      76
  192069  192066  192072      35  192069  192066  192075      76  192066  192075
  192078      76  192066  192075  192081      76  192063  192060  192066      38
  192063  192060  192093      26  192060  192066  192069      39  192060  192066
  192072      39  192057  192054  192060      29  192054  192060  192063      30
  192159  192165  192168       2  192153  192147  192156      12  192150  192147
  192153      12  192150  192147  192156      12  192144  192138  192147      16
  192141  192138  192144      17  192141  192138  192147      16  192138  192147
  192150      18  192138  192147  192153      18  192138  192147  192156      18
  192135  192129  192138      19  192132  192129  192135      20  192132  192129
  192138      19  192129  192138  192141      21  192129  192138  192144      21
  192126  192120  192129      19  192123  192120  192126      20  192123  192120
  192129      19  192120  192129  192132      19  192120  192129  192135      19
  192117  192111  192120      19  192114  192111  192117      20  192114  192111
  192120      19  192111  192120  192123      19  192111  192120  192126      19
  192108  192105  192111      25  192108  192105  192159      26  192105  192111
  192114      27  192105  192111  192117      27  192102  192099  192105      29
  192099  192105  192108      30  192180  192186  192189       2  192177  192171
  192180      26  192174  192171  192177      57  192174  192171  192180      26
  192168  192165  192171      29  192165  192171  192174      30  192165  192171
  192177      30  192237  192243  192246       2  192231  192225  192234       4
  192228  192225  192231       4  192228  192225  192234       4  192222  192216
  192225      99  192219  192216  192222      35  192219  192216  192225      99
  192216  192225  192228     100  192216  192225  192231     100  192216  192225
  192234     100  192210  192204  192213       4  192207  192204  192210       4
  192207  192204  192213       4  192201  192198  192204      43  192201  192198
  192216      68  192198  192204  192207      45  192198  192204  192210      45
  192198  192204  192213      45  192198  192216  192219      67  192198  192216
  192222      67  192195  192192  192198      46  192195  192192  192237      26
  192192  192198  192201      47  192189  192186  192192      29  192186  192192
  192195      30  192294  192300  192303       2  192288  192282  192291       4
  192285  192282  192288       4  192285  192282  192291       4  192279  192273
  192282      99  192276  192273  192279      35  192276  192273  192282      99
  192273  192282  192285     100  192273  192282  192288     100  192273  192282
  192291     100  192267  192261  192270       4  192264  192261  192267       4
  192264  192261  192270       4  192258  192255  192261      43  192258  192255
  192273      68  192255  192261  192264      45  192255  192261  192267      45
  192255  192261  192270      45  192255  192273  192276      67  192255  192273
  192279      67  192252  192249  192255      46  192252  192249  192294      26
  192249  192255  192258      47  192246  192243  192249      29  192243  192249
  192252      30  192318  192312  192321      34  192315  192312  192318      35
  192315  192312  192321      34  192309  192306  192312      38  192309  192306
  192330      26  192306  192312  192315      39  192306  192312  192318      39
  192303  192300  192306      29  192300  192306  192309      30  192372  192378
  192381       2  192369  192366  192372      26  192363  192357  192366       8
  192360  192357  192363       4  192360  192357  192366       8  192357  192366
  192369      54  192354  192348  192357      92  192351  192348  192354       4
  192351  192348  192357      92  192348  192357  192360      92  192348  192357
  192363      92  192345  192339  192348      94  192342  192339  192345      71
  192342  192339  192348      94  192339  192348  192351      92  192339  192348
  192354      92  192336  192339  192342      97  192336  192339  192345      97
  192336  192366  192369      30  192414  192420  192423       2  192402  192396
  192405       4  192399  192396  192402       4  192399  192396  192405       4
  192393  192390  192396      86  192393  192390  192408      87  192390  192396
  192399      45  192390  192396  192402      45  192390  192396  192405      45
  192390  192408  192411      88  192387  192384  192390      46  192387  192384
  192414      26  192384  192390  192393      89  192381  192378  192384      29
  192378  192384  192387      30  192480  192486  192489       2  192474  192468
  192477      12  192471  192468  192474      12  192471  192468  192477      12
  192465  192459  192468      16  192462  192459  192465      17  192462  192459
  192468      16  192459  192468  192471      18  192459  192468  192474      18
  192459  192468  192477      18  192456  192450  192459      19  192453  192450
  192456      20  192453  192450  192459      19  192450  192459  192462      21
  192450  192459  192465      21  192447  192441  192450      19  192444  192441
  192447      20  192444  192441  192450      19  192441  192450  192453      19
  192441  192450  192456      19  192438  192432  192441      19  192435  192432
  192438      20  192435  192432  192441      19  192432  192441  192444      19
  192432  192441  192447      19  192429  192426  192432      25  192429  192426
  192480      26  192426  192432  192435      27  192426  192432  192438      27
  192423  192420  192426      29  192420  192426  192429      30  192528  192534
  192537       2  192522  192516  192525       4  192519  192516  192522       4
  192519  192516  192525       4  192510  192504  192513       4  192507  192504
  192510       4  192507  192504  192513       4  192501  192498  192504      43
  192501  192498  192516      43  192498  192504  192507      45  192498  192504
  192510      45  192498  192504  192513      45  192498  192516  192519      45
  192498  192516  192522      45  192498  192516  192525      45  192495  192492
  192498      46  192495  192492  192528      26  192492  192498  192501      47
  192489  192486  192492      29  192486  192492  192495      30  192576  192582
  192585       2  192570  192564  192573       4  192567  192564  192570       4
  192567  192564  192573       4  192558  192552  192561       4  192555  192552
  192558       4  192555  192552  192561       4  192549  192546  192552      43
  192549  192546  192564      43  192546  192552  192555      45  192546  192552
  192558      45  192546  192552  192561      45  192546  192564  192567      45
  192546  192564  192570      45  192546  192564  192573      45  192543  192540
  192546      46  192543  192540  192576      26  192540  192546  192549      47
  192537  192534  192540      29  192534  192540  192543      30  192648  192654
  192657       2  192642  192639  192645      58  192633  192630  192636      58
  192627  192630  192633      60  192627  192630  192636      60  192627  192639
  192642      60  192627  192639  192645      60  192624  192621  192627      60
  192618  192612  192621      61  192615  192612  192618      62  192615  192612
  192621      61  192612  192621  192624      63  192609  192603  192612      19
  192606  192603  192609      20  192606  192603  192612      19  192603  192612
  192615      65  192603  192612  192618      65  192600  192594  192603      19
  192597  192594  192600      20  192597  192594  192603      19  192594  192603
  192606      19  192594  192603  192609      19  192591  192588  192594      25
  192591  192588  192648      26  192588  192594  192597      27  192588  192594
  192600      27  192585  192582  192588      29  192582  192588  192591      30
  192690  192696  192699       2  192678  192672  192681       4  192675  192672
  192678       4  192675  192672  192681       4  192669  192666  192672      86
  192669  192666  192684      87  192666  192672  192675      45  192666  192672
  192678      45  192666  192672  192681      45  192666  192684  192687      88
  192663  192660  192666      46  192663  192660  192690      26  192660  192666
  192669      89  192657  192654  192660      29  192654  192660  192663      30
  192720  192726  192729       2  192714  192708  192717       4  192711  192708
  192714       4  192711  192708  192717       4  192705  192702  192708      54
  192705  192702  192720      26  192702  192708  192711       8  192702  192708
  192714       8  192702  192708  192717       8  192699  192696  192702      29
  192696  192702  192705      30  192777  192783  192786       2  192771  192765
  192774       4  192768  192765  192771       4  192768  192765  192774       4
  192759  192753  192762       4  192756  192753  192759       4  192756  192753
  192762       4  192750  192747  192753      43  192750  192747  192765      43
  192747  192753  192756      45  192747  192753  192759      45  192747  192753
  192762      45  192747  192765  192768      45  192747  192765  192771      45
  192747  192765  192774      45  192744  192738  192747      67  192741  192738
  192744      35  192741  192738  192747      67  192738  192747  192750      68
  192735  192732  192738      38  192735  192732  192777      26  192732  192738
  192741      39  192732  192738  192744      39  192729  192726  192732      29
  192726  192732  192735      30  192834  192840  192843       2  192828  192822
  192831       4  192825  192822  192828       4  192825  192822  192831       4
  192816  192810  192819       4  192813  192810  192816       4  192813  192810
  192819       4  192807  192804  192810      43  192807  192804  192822      43
  192804  192810  192813      45  192804  192810  192816      45  192804  192810
  192819      45  192804  192822  192825      45  192804  192822  192828      45
  192804  192822  192831      45  192801  192795  192804      67  192798  192795
  192801      35  192798  192795  192804      67  192795  192804  192807      68
  192792  192789  192795      38  192792  192789  192834      26  192789  192795
  192798      39  192789  192795  192801      39  192786  192783  192789      29
  192783  192789  192792      30  192870  192876  192879       2  192858  192852
  192861      34  192855  192852  192858      35  192855  192852  192861      34
  192849  192846  192852      38  192849  192846  192870      26  192846  192852
  192855      39  192846  192852  192858      39  192843  192840  192846      29
  192840  192846  192849      30  192900  192906  192909       2  192894  192888
  192897       4  192891  192888  192894       4  192891  192888  192897       4
  192885  192882  192888      54  192885  192882  192900      26  192882  192888
  192891       8  192882  192888  192894       8  192882  192888  192897       8
  192879  192876  192882      29  192876  192882  192885      30  192930  192936
  192939       2  192924  192918  192927       4  192921  192918  192924       4
  192921  192918  192927       4  192915  192912  192918      54  192915  192912
  192930      26  192912  192918  192921       8  192912  192918  192924       8
  192912  192918  192927       8  192909  192906  192912      29  192906  192912
  192915      30  192951  192957  192960       2  192948  192942  192951      26
  192945  192942  192948      57  192945  192942  192951      26  192939  192936
  192942      29  192936  192942  192945      30  192936  192942  192948      30
  192999  193005  193008       2  192993  192987  192996       4  192990  192987
  192993       4  192990  192987  192996       4  192981  192975  192984       4
  192978  192975  192981       4  192978  192975  192984       4  192972  192969
  192975      43  192972  192969  192987      43  192969  192975  192978      45
  192969  192975  192981      45  192969  192975  192984      45  192969  192987
  192990      45  192969  192987  192993      45  192969  192987  192996      45
  192966  192963  192969      46  192966  192963  192999      26  192963  192969
  192972      47  192960  192957  192963      29  192957  192963  192966      30
  193029  193035  193038       2  193023  193017  193026       4  193020  193017
  193023       4  193020  193017  193026       4  193014  193011  193017      54
  193014  193011  193029      26  193011  193017  193020       8  193011  193017
  193023       8  193011  193017  193026       8  193008  193005  193011      29
  193005  193011  193014      30  193062  193068  193071       2  193053  193047
  193056     104  193050  193047  193053      74  193050  193047  193056     104
  193047  193056  193059     105  193044  193041  193047      38  193044  193041
  193062      26  193041  193047  193050     106  193041  193047  193053     106
  193038  193035  193041      29  193035  193041  193044      30  193119  193125
  193128       2  193113  193107  193116       4  193110  193107  193113       4
  193110  193107  193116       4  193101  193095  193104       4  193098  193095
  193101       4  193098  193095  193104       4  193092  193089  193095      43
  193092  193089  193107      43  193089  193095  193098      45  193089  193095
  193101      45  193089  193095  193104      45  193089  193107  193110      45
  193089  193107  193113      45  193089  193107  193116      45  193086  193080
  193089      67  193083  193080  193086      35  193083  193080  193089      67
  193080  193089  193092      68  193077  193074  193080      38  193077  193074
  193119      26  193074  193080  193083      39  193074  193080  193086      39
  193071  193068  193074      29  193068  193074  193077      30  193176  193182
  193185       2  193170  193164  193173       4  193167  193164  193170       4
  193167  193164  193173       4  193158  193152  193161       4  193155  193152
  193158       4  193155  193152  193161       4  193149  193146  193152      43
  193149  193146  193164      43  193146  193152  193155      45  193146  193152
  193158      45  193146  193152  193161      45  193146  193164  193167      45
  193146  193164  193170      45  193146  193164  193173      45  193143  193137
  193146      67  193140  193137  193143      35  193140  193137  193146      67
  193137  193146  193149      68  193134  193131  193137      38  193134  193131
  193176      26  193131  193137  193140      39  193131  193137  193143      39
  193128  193125  193131      29  193125  193131  193134      30  193218  193224
  193227       2  193206  193200  193209       4  193203  193200  193206       4
  193203  193200  193209       4  193197  193194  193200      86  193197  193194
  193212      87  193194  193200  193203      45  193194  193200  193206      45
  193194  193200  193209      45  193194  193212  193215      88  193191  193188
  193194      46  193191  193188  193218      26  193188  193194  193197      89
  193185  193182  193188      29  193182  193188  193191      30  193260  193266
  193269       2  193248  193242  193251       4  193245  193242  193248       4
  193245  193242  193251       4  193239  193236  193242      86  193239  193236
  193254      87  193236  193242  193245      45  193236  193242  193248      45
  193236  193242  193251      45  193236  193254  193257      88  193233  193230
  193236      46  193233  193230  193260      26  193230  193236  193239      89
  193227  193224  193230      29  193224  193230  193233      30  193290  193296
  193299       2  193284  193278  193287       4  193281  193278  193284       4
  193281  193278  193287       4  193275  193272  193278      54  193275  193272
  193290      26  193272  193278  193281       8  193272  193278  193284       8
  193272  193278  193287       8  193269  193266  193272      29  193266  193272
  193275      30  193335  193341  193344       2  193323  193317  193326      34
  193320  193317  193323      35  193320  193317  193326      34  193314  193308
  193317      76  193311  193308  193314      35  193311  193308  193317      76
  193308  193317  193320      76  193308  193317  193323      76  193305  193302
  193308      38  193305  193302  193335      26  193302  193308  193311      39
  193302  193308  193314      39  193299  193296  193302      29  193296  193302
  193305      30  193383  193389  193392       2  193377  193371  193380       4
  193374  193371  193377       4  193374  193371  193380       4  193365  193359
  193368       4  193362  193359  193365       4  193362  193359  193368       4
  193356  193353  193359      43  193356  193353  193371      43  193353  193359
  193362      45  193353  193359  193365      45  193353  193359  193368      45
  193353  193371  193374      45  193353  193371  193377      45  193353  193371
  193380      45  193350  193347  193353      46  193350  193347  193383      26
  193347  193353  193356      47  193344  193341  193347      29  193341  193347
  193350      30  193431  193437  193440       2  193425  193419  193428       4
  193422  193419  193425       4  193422  193419  193428       4  193413  193407
  193416       4  193410  193407  193413       4  193410  193407  193416       4
  193404  193401  193407      43  193404  193401  193419      43  193401  193407
  193410      45  193401  193407  193413      45  193401  193407  193416      45
  193401  193419  193422      45  193401  193419  193425      45  193401  193419
  193428      45  193398  193395  193401      46  193398  193395  193431      26
  193395  193401  193404      47  193392  193389  193395      29  193389  193395
  193398      30  193479  193485  193488       2  193473  193467  193476       4
  193470  193467  193473       4  193470  193467  193476       4  193461  193455
  193464       4  193458  193455  193461       4  193458  193455  193464       4
  193452  193449  193455      43  193452  193449  193467      43  193449  193455
  193458      45  193449  193455  193461      45  193449  193455  193464      45
  193449  193467  193470      45  193449  193467  193473      45  193449  193467
  193476      45  193446  193443  193449      46  193446  193443  193479      26
  193443  193449  193452      47  193440  193437  193443      29  193437  193443
  193446      30  193521  193527  193530       2  193509  193503  193512       4
  193506  193503  193509       4  193506  193503  193512       4  193500  193497
  193503      86  193500  193497  193515      87  193497  193503  193506      45
  193497  193503  193509      45  193497  193503  193512      45  193497  193515
  193518      88  193494  193491  193497      46  193494  193491  193521      26
  193491  193497  193500      89  193488  193485  193491      29  193485  193491
  193494      30  193566  193572  193575       2  193554  193548  193557      34
  193551  193548  193554      35  193551  193548  193557      34  193545  193539
  193548      76  193542  193539  193545      35  193542  193539  193548      76
  193539  193548  193551      76  193539  193548  193554      76  193536  193533
  193539      38  193536  193533  193566      26  193533  193539  193542      39
  193533  193539  193545      39  193530  193527  193533      29  193527  193533
  193536      30  193617  193611  193620       4  193614  193611  193617       4
  193614  193611  193620       4  193608  193602  193611      99  193605  193602
  193608      35  193605  193602  193611      99  193602  193611  193614     100
  193602  193611  193617     100  193602  193611  193620     100  193596  193590
  193599       4  193593  193590  193596       4  193593  193590  193599       4
  193587  193584  193590      43  193587  193584  193602      68  193584  193590
  193593      45  193584  193590  193596      45  193584  193590  193599      45
  193584  193602  193605      67  193584  193602  193608      67  193581  193578
  193584      46  193581  193578  193623      26  193578  193584  193587      47
  193575  193572  193578      29  193572  193578  193581      30  193665  193671
  193674       2  193662  193659  193665      26  193656  193650  193659       8
  193653  193650  193656       4  193653  193650  193659       8  193650  193659
  193662      54  193647  193641  193650      92  193644  193641  193647       4
  193644  193641  193650      92  193641  193650  193653      92  193641  193650
  193656      92  193638  193632  193641      94  193635  193632  193638      71
  193635  193632  193641      94  193632  193641  193644      92  193632  193641
  193647      92  193629  193632  193635      97  193629  193632  193638      97
  193629  193659  193662      30  193731  193737  193740       2  193725  193719
  193728      12  193722  193719  193725      12  193722  193719  193728      12
  193716  193710  193719      16  193713  193710  193716      17  193713  193710
  193719      16  193710  193719  193722      18  193710  193719  193725      18
  193710  193719  193728      18  193707  193701  193710      19  193704  193701
  193707      20  193704  193701  193710      19  193701  193710  193713      21
  193701  193710  193716      21  193698  193692  193701      19  193695  193692
  193698      20  193695  193692  193701      19  193692  193701  193704      19
  193692  193701  193707      19  193689  193683  193692      19  193686  193683
  193689      20  193686  193683  193692      19  193683  193692  193695      19
  193683  193692  193698      19  193680  193677  193683      25  193680  193677
  193731      26  193677  193683  193686      27  193677  193683  193689      27
  193674  193671  193677      29  193671  193677  193680      30  193764  193758
  193767      34  193761  193758  193764      35  193761  193758  193767      34
  193755  193749  193758      76  193752  193749  193755      35  193752  193749
  193758      76  193749  193758  193761      76  193749  193758  193764      76
  193746  193743  193749      38  193746  193743  193776      26  193743  193749
  193752      39  193743  193749  193755      39  193740  193737  193743      29
  193737  193743  193746      30  193905  193902  193908     155  193902  193908
  193911     156  193893  193890  193896     155  193893  193890  193902      94
  193890  193896  193899     156  193890  193902  193905      94  193881  193878
  193884     158  193875  193878  193881     158  193869  193866  193872      58
  193863  193866  193869      60  193863  193866  193872      60  193854  193851
  193857     169  193848  193851  193854     173  193845  193842  193848     177
  193845  193842  193902     178  193842  193902  193905      94  193839  193842
  193845     182  193836  193833  193839     184  193836  193833  193890      94
  193833  193890  193893      94  193830  193824  193833      94  193827  193824
  193830      71  193827  193824  193833      94  193824  193833  193836      94
  193821  193824  193827     184  193821  193824  193830     184  193950  193956
  193959       2  193944  193938  193947       4  193941  193938  193944       4
  193941  193938  193947       4  193935  193932  193938       6  193935  193932
  193950       7  193932  193938  193941       8  193932  193938  193944       8
  193932  193938  193947       8  193929  193920  193932      11  193926  193920
  193929      12  193926  193920  193932      11  193923  193920  193926      12
  193923  193920  193929      12  193923  193920  193932      11  193920  193932
  193935      13  194016  194022  194025       2  194010  194004  194013      12
  194007  194004  194010      12  194007  194004  194013      12  194001  193995
  194004      16  193998  193995  194001      17  193998  193995  194004      16
  193995  194004  194007      18  193995  194004  194010      18  193995  194004
  194013      18  193992  193986  193995      19  193989  193986  193992      20
  193989  193986  193995      19  193986  193995  193998      21  193986  193995
  194001      21  193983  193977  193986      19  193980  193977  193983      20
  193980  193977  193986      19  193977  193986  193989      19  193977  193986
  193992      19  193974  193968  193977      19  193971  193968  193974      20
  193971  193968  193977      19  193968  193977  193980      19  193968  193977
  193983      19  193965  193962  193968      25  193965  193962  194016      26
  193962  193968  193971      27  193962  193968  193974      27  193959  193956
  193962      29  193956  193962  193965      30  194052  194058  194061       2
  194040  194034  194043      34  194037  194034  194040      35  194037  194034
  194043      34  194031  194028  194034      38  194031  194028  194052      26
  194028  194034  194037      39  194028  194034  194040      39  194025  194022
  194028      29  194022  194028  194031      30  194100  194106  194109       2
  194094  194088  194097       4  194091  194088  194094       4  194091  194088
  194097       4  194082  194076  194085       4  194079  194076  194082       4
  194079  194076  194085       4  194073  194070  194076      43  194073  194070
  194088      43  194070  194076  194079      45  194070  194076  194082      45
  194070  194076  194085      45  194070  194088  194091      45  194070  194088
  194094      45  194070  194088  194097      45  194067  194064  194070      46
  194067  194064  194100      26  194064  194070  194073      47  194061  194058
  194064      29  194058  194064  194067      30  194166  194172  194175       2
  194160  194154  194163      12  194157  194154  194160      12  194157  194154
  194163      12  194151  194145  194154      16  194148  194145  194151      17
  194148  194145  194154      16  194145  194154  194157      18  194145  194154
  194160      18  194145  194154  194163      18  194142  194136  194145      19
  194139  194136  194142      20  194139  194136  194145      19  194136  194145
  194148      21  194136  194145  194151      21  194133  194127  194136      19
  194130  194127  194133      20  194130  194127  194136      19  194127  194136
  194139      19  194127  194136  194142      19  194124  194118  194127      19
  194121  194118  194124      20  194121  194118  194127      19  194118  194127
  194130      19  194118  194127  194133      19  194115  194112  194118      25
  194115  194112  194166      26  194112  194118  194121      27  194112  194118
  194124      27  194109  194106  194112      29  194106  194112  194115      30
  194226  194232  194235       2  194217  194214  194220      50  194214  194220
  194223      50  194211  194208  194214      50  194208  194214  194217      50
  194205  194202  194208      50  194202  194208  194211      50  194199  194196
  194202      50  194196  194202  194205      50  194193  194196  194199      50
  194193  194220  194223      50  194190  194184  194193      52  194187  194184
  194190       4  194187  194184  194193      52  194181  194178  194184      54
  194181  194178  194226      26  194178  194184  194187       8  194178  194184
  194190       8  194175  194172  194178      29  194172  194178  194181      30
  194247  194253  194256       2  194244  194238  194247      26  194241  194238
  194244      57  194241  194238  194247      26  194235  194232  194238      29
  194232  194238  194241      30  194232  194238  194244      30  194277  194283
  194286       2  194271  194265  194274       4  194268  194265  194271       4
  194268  194265  194274       4  194262  194259  194265      54  194262  194259
  194277      26  194259  194265  194268       8  194259  194265  194271       8
  194259  194265  194274       8  194256  194253  194259      29  194253  194259
  194262      30  194313  194319  194322       2  194301  194295  194304      34
  194298  194295  194301      35  194298  194295  194304      34  194292  194289
  194295      38  194292  194289  194313      26  194289  194295  194298      39
  194289  194295  194301      39  194286  194283  194289      29  194283  194289
  194292      30  194343  194349  194352       2  194337  194331  194340       4
  194334  194331  194337       4  194334  194331  194340       4  194328  194325
  194331      54  194328  194325  194343      26  194325  194331  194334       8
  194325  194331  194337       8  194325  194331  194340       8  194322  194319
  194325      29  194319  194325  194328      30  194415  194421  194424       2
  194409  194406  194412      58  194400  194397  194403      58  194394  194397
  194400      60  194394  194397  194403      60  194394  194406  194409      60
  194394  194406  194412      60  194391  194388  194394      60  194385  194379
  194388      61  194382  194379  194385      62  194382  194379  194388      61
  194379  194388  194391      63  194376  194370  194379      19  194373  194370
  194376      20  194373  194370  194379      19  194370  194379  194382      65
  194370  194379  194385      65  194367  194361  194370      19  194364  194361
  194367      20  194364  194361  194370      19  194361  194370  194373      19
  194361  194370  194376      19  194358  194355  194361      25  194358  194355
  194415      26  194355  194361  194364      27  194355  194361  194367      27
  194352  194349  194355      29  194349  194355  194358      30  194445  194451
  194454       2  194439  194433  194442       4  194436  194433  194439       4
  194436  194433  194442       4  194430  194427  194433      54  194430  194427
  194445      26  194427  194433  194436       8  194427  194433  194439       8
  194427  194433  194442       8  194424  194421  194427      29  194421  194427
  194430      30  194502  194508  194511       2  194496  194490  194499       4
  194493  194490  194496       4  194493  194490  194499       4  194484  194478
  194487       4  194481  194478  194484       4  194481  194478  194487       4
  194475  194472  194478      43  194475  194472  194490      43  194472  194478
  194481      45  194472  194478  194484      45  194472  194478  194487      45
  194472  194490  194493      45  194472  194490  194496      45  194472  194490
  194499      45  194469  194463  194472      67  194466  194463  194469      35
  194466  194463  194472      67  194463  194472  194475      68  194460  194457
  194463      38  194460  194457  194502      26  194457  194463  194466      39
  194457  194463  194469      39  194454  194451  194457      29  194451  194457
  194460      30  194553  194559  194562       2  194547  194541  194550      71
  194544  194541  194547      71  194544  194541  194550      71  194538  194541
  194544      72  194538  194541  194547      72  194538  194541  194550      72
  194535  194529  194538      73  194532  194529  194535      74  194532  194529
  194538      73  194526  194520  194529      76  194523  194520  194526      35
  194523  194520  194529      76  194520  194529  194532      77  194520  194529
  194535      77  194517  194514  194520      38  194517  194514  194553      26
  194514  194520  194523      39  194514  194520  194526      39  194511  194508
  194514      29  194508  194514  194517      30  194610  194616  194619       2
  194604  194598  194607       4  194601  194598  194604       4  194601  194598
  194607       4  194592  194586  194595       4  194589  194586  194592       4
  194589  194586  194595       4  194583  194580  194586      43  194583  194580
  194598      43  194580  194586  194589      45  194580  194586  194592      45
  194580  194586  194595      45  194580  194598  194601      45  194580  194598
  194604      45  194580  194598  194607      45  194577  194571  194580      67
  194574  194571  194577      35  194574  194571  194580      67  194571  194580
  194583      68  194568  194565  194571      38  194568  194565  194610      26
  194565  194571  194574      39  194565  194571  194577      39  194562  194559
  194565      29  194559  194565  194568      30  194661  194667  194670       2
  194655  194652  194658      80  194646  194652  194655       2  194646  194652
  194658       2  194643  194637  194646      81  194640  194637  194643      35
  194640  194637  194646      81  194634  194628  194637      76  194631  194628
  194634      35  194631  194628  194637      76  194628  194637  194640      76
  194628  194637  194643      76  194625  194622  194628      38  194625  194622
  194661      26  194622  194628  194631      39  194622  194628  194634      39
  194619  194616  194622      29  194616  194622  194625      30  194682  194688
  194691       2  194679  194673  194682      26  194676  194673  194679      57
  194676  194673  194682      26  194670  194667  194673      29  194667  194673
  194676      30  194667  194673  194679      30  194730  194736  194739       2
  194724  194718  194727       4  194721  194718  194724       4  194721  194718
  194727       4  194712  194706  194715       4  194709  194706  194712       4
  194709  194706  194715       4  194703  194700  194706      43  194703  194700
  194718      43  194700  194706  194709      45  194700  194706  194712      45
  194700  194706  194715      45  194700  194718  194721      45  194700  194718
  194724      45  194700  194718  194727      45  194697  194694  194700      46
  194697  194694  194730      26  194694  194700  194703      47  194691  194688
  194694      29  194688  194694  194697      30  194766  194772  194775       2
  194754  194748  194757      34  194751  194748  194754      35  194751  194748
  194757      34  194745  194742  194748      38  194745  194742  194766      26
  194742  194748  194751      39  194742  194748  194754      39  194739  194736
  194742      29  194736  194742  194745      30  194823  194829  194832       2
  194817  194811  194820       4  194814  194811  194817       4  194814  194811
  194820       4  194805  194799  194808       4  194802  194799  194805       4
  194802  194799  194808       4  194796  194793  194799      43  194796  194793
  194811      43  194793  194799  194802      45  194793  194799  194805      45
  194793  194799  194808      45  194793  194811  194814      45  194793  194811
  194817      45  194793  194811  194820      45  194790  194784  194793      67
  194787  194784  194790      35  194787  194784  194793      67  194784  194793
  194796      68  194781  194778  194784      38  194781  194778  194823      26
  194778  194784  194787      39  194778  194784  194790      39  194775  194772
  194778      29  194772  194778  194781      30  194880  194886  194889       2
  194874  194868  194877       4  194871  194868  194874       4  194871  194868
  194877       4  194862  194856  194865       4  194859  194856  194862       4
  194859  194856  194865       4  194853  194850  194856      43  194853  194850
  194868      43  194850  194856  194859      45  194850  194856  194862      45
  194850  194856  194865      45  194850  194868  194871      45  194850  194868
  194874      45  194850  194868  194877      45  194847  194841  194850      67
  194844  194841  194847      35  194844  194841  194850      67  194841  194850
  194853      68  194838  194835  194841      38  194838  194835  194880      26
  194835  194841  194844      39  194835  194841  194847      39  194832  194829
  194835      29  194829  194835  194838      30  194910  194916  194919       2
  194904  194898  194907       4  194901  194898  194904       4  194901  194898
  194907       4  194895  194892  194898      54  194895  194892  194910      26
  194892  194898  194901       8  194892  194898  194904       8  194892  194898
  194907       8  194889  194886  194892      29  194886  194892  194895      30
  194946  194952  194955       2  194934  194928  194937      34  194931  194928
  194934      35  194931  194928  194937      34  194925  194922  194928      38
  194925  194922  194946      26  194922  194928  194931      39  194922  194928
  194934      39  194919  194916  194922      29  194916  194922  194925      30
  194976  194982  194985       2  194970  194964  194973       4  194967  194964
  194970       4  194967  194964  194973       4  194961  194958  194964      54
  194961  194958  194976      26  194958  194964  194967       8  194958  194964
  194970       8  194958  194964  194973       8  194955  194952  194958      29
  194952  194958  194961      30  195024  195030  195033       2  195018  195012
  195021       4  195015  195012  195018       4  195015  195012  195021       4
  195006  195000  195009       4  195003  195000  195006       4  195003  195000
  195009       4  194997  194994  195000      43  194997  194994  195012      43
  194994  195000  195003      45  194994  195000  195006      45  194994  195000
  195009      45  194994  195012  195015      45  194994  195012  195018      45
  194994  195012  195021      45  194991  194988  194994      46  194991  194988
  195024      26  194988  194994  194997      47  194985  194982  194988      29
  194982  194988  194991      30  195054  195060  195063       2  195048  195042
  195051       4  195045  195042  195048       4  195045  195042  195051       4
  195039  195036  195042      54  195039  195036  195054      26  195036  195042
  195045       8  195036  195042  195048       8  195036  195042  195051       8
  195033  195030  195036      29  195030  195036  195039      30  195102  195108
  195111       2  195096  195090  195099       4  195093  195090  195096       4
  195093  195090  195099       4  195084  195078  195087       4  195081  195078
  195084       4  195081  195078  195087       4  195075  195072  195078      43
  195075  195072  195090      43  195072  195078  195081      45  195072  195078
  195084      45  195072  195078  195087      45  195072  195090  195093      45
  195072  195090  195096      45  195072  195090  195099      45  195069  195066
  195072      46  195069  195066  195102      26  195066  195072  195075      47
  195063  195060  195066      29  195060  195066  195069      30  195144  195150
  195153       2  195132  195126  195135       4  195129  195126  195132       4
  195129  195126  195135       4  195123  195120  195126      86  195123  195120
  195138      87  195120  195126  195129      45  195120  195126  195132      45
  195120  195126  195135      45  195120  195138  195141      88  195117  195114
  195120      46  195117  195114  195144      26  195114  195120  195123      89
  195111  195108  195114      29  195108  195114  195117      30  195195  195201
  195204       2  195189  195183  195192      71  195186  195183  195189      71
  195186  195183  195192      71  195180  195183  195186      72  195180  195183
  195189      72  195180  195183  195192      72  195177  195171  195180      73
  195174  195171  195177      74  195174  195171  195180      73  195168  195162
  195171      76  195165  195162  195168      35  195165  195162  195171      76
  195162  195171  195174      77  195162  195171  195177      77  195159  195156
  195162      38  195159  195156  195195      26  195156  195162  195165      39
  195156  195162  195168      39  195153  195150  195156      29  195150  195156
  195159      30  195213  195207  195216      26  195210  195207  195213      57
  195210  195207  195216      26  195204  195201  195207      29  195201  195207
  195210      30  195201  195207  195213      30  195258  195264  195267       2
  195255  195252  195258      26  195249  195243  195252       8  195246  195243
  195249       4  195246  195243  195252       8  195243  195252  195255      54
  195240  195234  195243      92  195237  195234  195240       4  195237  195234
  195243      92  195234  195243  195246      92  195234  195243  195249      92
  195231  195225  195234      94  195228  195225  195231      71  195228  195225
  195234      94  195225  195234  195237      92  195225  195234  195240      92
  195222  195225  195228      97  195222  195225  195231      97  195222  195252
  195255      30  195324  195330  195333       2  195318  195312  195321      12
  195315  195312  195318      12  195315  195312  195321      12  195309  195303
  195312      16  195306  195303  195309      17  195306  195303  195312      16
  195303  195312  195315      18  195303  195312  195318      18  195303  195312
  195321      18  195300  195294  195303      19  195297  195294  195300      20
  195297  195294  195303      19  195294  195303  195306      21  195294  195303
  195309      21  195291  195285  195294      19  195288  195285  195291      20
  195288  195285  195294      19  195285  195294  195297      19  195285  195294
  195300      19  195282  195276  195285      19  195279  195276  195282      20
  195279  195276  195285      19  195276  195285  195288      19  195276  195285
  195291      19  195273  195270  195276      25  195273  195270  195324      26
  195270  195276  195279      27  195270  195276  195282      27  195267  195264
  195270      29  195264  195270  195273      30  195345  195351  195354       2
  195342  195336  195345      26  195339  195336  195342      57  195339  195336
  195345      26  195333  195330  195336      29  195330  195336  195339      30
  195330  195336  195342      30  195417  195423  195426       2  195411  195408
  195414      58  195402  195399  195405      58  195396  195399  195402      60
  195396  195399  195405      60  195396  195408  195411      60  195396  195408
  195414      60  195393  195390  195396      60  195387  195381  195390      61
  195384  195381  195387      62  195384  195381  195390      61  195381  195390
  195393      63  195378  195372  195381      19  195375  195372  195378      20
  195375  195372  195381      19  195372  195381  195384      65  195372  195381
  195387      65  195369  195363  195372      19  195366  195363  195369      20
  195366  195363  195372      19  195363  195372  195375      19  195363  195372
  195378      19  195360  195357  195363      25  195360  195357  195417      26
  195357  195363  195366      27  195357  195363  195369      27  195354  195351
  195357      29  195351  195357  195360      30  195459  195465  195468       2
  195447  195441  195450       4  195444  195441  195447       4  195444  195441
  195450       4  195438  195435  195441      86  195438  195435  195453      87
  195435  195441  195444      45  195435  195441  195447      45  195435  195441
  195450      45  195435  195453  195456      88  195432  195429  195435      46
  195432  195429  195459      26  195429  195435  195438      89  195426  195423
  195429      29  195423  195429  195432      30  195507  195513  195516       2
  195501  195495  195504       4  195498  195495  195501       4  195498  195495
  195504       4  195489  195483  195492       4  195486  195483  195489       4
  195486  195483  195492       4  195480  195477  195483      43  195480  195477
  195495      43  195477  195483  195486      45  195477  195483  195489      45
  195477  195483  195492      45  195477  195495  195498      45  195477  195495
  195501      45  195477  195495  195504      45  195474  195471  195477      46
  195474  195471  195507      26  195471  195477  195480      47  195468  195465
  195471      29  195465  195471  195474      30  195564  195570  195573       2
  195558  195552  195561       4  195555  195552  195558       4  195555  195552
  195561       4  195549  195543  195552      99  195546  195543  195549      35
  195546  195543  195552      99  195543  195552  195555     100  195543  195552
  195558     100  195543  195552  195561     100  195537  195531  195540       4
  195534  195531  195537       4  195534  195531  195540       4  195528  195525
  195531      43  195528  195525  195543      68  195525  195531  195534      45
  195525  195531  195537      45  195525  195531  195540      45  195525  195543
  195546      67  195525  195543  195549      67  195522  195519  195525      46
  195522  195519  195564      26  195519  195525  195528      47  195516  195513
  195519      29  195513  195519  195522      30  195621  195627  195630       2
  195615  195609  195618       4  195612  195609  195615       4  195612  195609
  195618       4  195606  195600  195609      99  195603  195600  195606      35
  195603  195600  195609      99  195600  195609  195612     100  195600  195609
  195615     100  195600  195609  195618     100  195594  195588  195597       4
  195591  195588  195594       4  195591  195588  195597       4  195585  195582
  195588      43  195585  195582  195600      68  195582  195588  195591      45
  195582  195588  195594      45  195582  195588  195597      45  195582  195600
  195603      67  195582  195600  195606      67  195579  195576  195582      46
  195579  195576  195621      26  195576  195582  195585      47  195573  195570
  195576      29  195570  195576  195579      30  195666  195672  195675       2
  195654  195648  195657      34  195651  195648  195654      35  195651  195648
  195657      34  195645  195639  195648      76  195642  195639  195645      35
  195642  195639  195648      76  195639  195648  195651      76  195639  195648
  195654      76  195636  195633  195639      38  195636  195633  195666      26
  195633  195639  195642      39  195633  195639  195645      39  195630  195627
  195633      29  195627  195633  195636      30  195717  195723  195726       2
  195711  195708  195714      80  195702  195708  195711       2  195702  195708
  195714       2  195699  195693  195702      81  195696  195693  195699      35
  195696  195693  195702      81  195690  195684  195693      76  195687  195684
  195690      35  195687  195684  195693      76  195684  195693  195696      76
  195684  195693  195699      76  195681  195678  195684      38  195681  195678
  195717      26  195678  195684  195687      39  195678  195684  195690      39
  195675  195672  195678      29  195672  195678  195681      30  195750  195756
  195759       2  195741  195735  195744     104  195738  195735  195741      74
  195738  195735  195744     104  195735  195744  195747     105  195732  195729
  195735      38  195732  195729  195750      26  195729  195735  195738     106
  195729  195735  195741     106  195726  195723  195729      29  195723  195729
  195732      30  195822  195828  195831       2  195816  195813  195819     108
  195810  195807  195813      50  195807  195813  195816      50  195804  195801
  195807      50  195801  195807  195810      50  195798  195795  195801      50
  195795  195801  195804      50  195792  195795  195798     111  195789  195786
  195792     114  195783  195780  195786     117  195780  195786  195789     119
  195777  195780  195783     121  195774  195768  195777     125  195771  195768
  195774       4  195771  195768  195777     125  195765  195762  195768      54
  195765  195762  195822      26  195762  195768  195771       8  195762  195768
  195774       8  195759  195756  195762      29  195756  195762  195765      30
  195843  195849  195852       2  195840  195834  195843      26  195837  195834
  195840      57  195837  195834  195843      26  195831  195828  195834      29
  195828  195834  195837      30  195828  195834  195840      30  195867  195861
  195870     104  195864  195861  195867      74  195864  195861  195870     104
  195861  195870  195873     105  195858  195855  195861      38  195858  195855
  195876      26  195855  195861  195864     106  195855  195861  195867     106
  195852  195849  195855      29  195849  195855  195858      30  195918  195924
  195927       2  195915  195912  195918      26  195909  195903  195912       8
  195906  195903  195909       4  195906  195903  195912       8  195903  195912
  195915      54  195900  195894  195903      92  195897  195894  195900       4
  195897  195894  195903      92  195894  195903  195906      92  195894  195903
  195909      92  195891  195885  195894      94  195888  195885  195891      71
  195888  195885  195894      94  195885  195894  195897      92  195885  195894
  195900      92  195882  195885  195888      97  195882  195885  195891      97
  195882  195912  195915      30  195984  195990  195993       2  195978  195972
  195981      12  195975  195972  195978      12  195975  195972  195981      12
  195969  195963  195972      16  195966  195963  195969      17  195966  195963
  195972      16  195963  195972  195975      18  195963  195972  195978      18
  195963  195972  195981      18  195960  195954  195963      19  195957  195954
  195960      20  195957  195954  195963      19  195954  195963  195966      21
  195954  195963  195969      21  195951  195945  195954      19  195948  195945
  195951      20  195948  195945  195954      19  195945  195954  195957      19
  195945  195954  195960      19  195942  195936  195945      19  195939  195936
  195942      20  195939  195936  195945      19  195936  195945  195948      19
  195936  195945  195951      19  195933  195930  195936      25  195933  195930
  195984      26  195930  195936  195939      27  195930  195936  195942      27
  195927  195924  195930      29  195924  195930  195933      30  196032  196038
  196041       2  196026  196020  196029       4  196023  196020  196026       4
  196023  196020  196029       4  196014  196008  196017       4  196011  196008
  196014       4  196011  196008  196017       4  196005  196002  196008      43
  196005  196002  196020      43  196002  196008  196011      45  196002  196008
  196014      45  196002  196008  196017      45  196002  196020  196023      45
  196002  196020  196026      45  196002  196020  196029      45  195999  195996
  196002      46  195999  195996  196032      26  195996  196002  196005      47
  195993  195990  195996      29  195990  195996  195999      30  196074  196080
  196083       2  196062  196056  196065       4  196059  196056  196062       4
  196059  196056  196065       4  196053  196050  196056      86  196053  196050
  196068      87  196050  196056  196059      45  196050  196056  196062      45
  196050  196056  196065      45  196050  196068  196071      88  196047  196044
  196050      46  196047  196044  196074      26  196044  196050  196053      89
  196041  196038  196044      29  196038  196044  196047      30  196140  196146
  196149       2  196134  196128  196137      12  196131  196128  196134      12
  196131  196128  196137      12  196125  196119  196128      16  196122  196119
  196125      17  196122  196119  196128      16  196119  196128  196131      18
  196119  196128  196134      18  196119  196128  196137      18  196116  196110
  196119      19  196113  196110  196116      20  196113  196110  196119      19
  196110  196119  196122      21  196110  196119  196125      21  196107  196101
  196110      19  196104  196101  196107      20  196104  196101  196110      19
  196101  196110  196113      19  196101  196110  196116      19  196098  196092
  196101      19  196095  196092  196098      20  196095  196092  196101      19
  196092  196101  196104      19  196092  196101  196107      19  196089  196086
  196092      25  196089  196086  196140      26  196086  196092  196095      27
  196086  196092  196098      27  196083  196080  196086      29  196080  196086
  196089      30  196179  196185  196188       2  196167  196173  196176     130
  196164  196158  196167      81  196161  196158  196164      35  196161  196158
  196167      81  196155  196152  196158      38  196155  196152  196179      26
  196152  196158  196161      39  196152  196158  196164      39  196149  196146
  196152      29  196146  196152  196155      30  196200  196206  196209       2
  196197  196191  196200      26  196194  196191  196197      57  196194  196191
  196200      26  196188  196185  196191      29  196185  196191  196194      30
  196185  196191  196197      30  196248  196254  196257       2  196242  196236
  196245       4  196239  196236  196242       4  196239  196236  196245       4
  196230  196224  196233       4  196227  196224  196230       4  196227  196224
  196233       4  196221  196218  196224      43  196221  196218  196236      43
  196218  196224  196227      45  196218  196224  196230      45  196218  196224
  196233      45  196218  196236  196239      45  196218  196236  196242      45
  196218  196236  196245      45  196215  196212  196218      46  196215  196212
  196248      26  196212  196218  196221      47  196209  196206  196212      29
  196206  196212  196215      30  196290  196296  196299       2  196278  196272
  196281       4  196275  196272  196278       4  196275  196272  196281       4
  196269  196266  196272      86  196269  196266  196284      87  196266  196272
  196275      45  196266  196272  196278      45  196266  196272  196281      45
  196266  196284  196287      88  196263  196260  196266      46  196263  196260
  196290      26  196260  196266  196269      89  196257  196254  196260      29
  196254  196260  196263      30  196338  196344  196347       2  196332  196326
  196335       4  196329  196326  196332       4  196329  196326  196335       4
  196320  196314  196323       4  196317  196314  196320       4  196317  196314
  196323       4  196311  196308  196314      43  196311  196308  196326      43
  196308  196314  196317      45  196308  196314  196320      45  196308  196314
  196323      45  196308  196326  196329      45  196308  196326  196332      45
  196308  196326  196335      45  196305  196302  196308      46  196305  196302
  196338      26  196302  196308  196311      47  196299  196296  196302      29
  196296  196302  196305      30  196368  196374  196377       2  196362  196356
  196365       4  196359  196356  196362       4  196359  196356  196365       4
  196353  196350  196356      54  196353  196350  196368      26  196350  196356
  196359       8  196350  196356  196362       8  196350  196356  196365       8
  196347  196344  196350      29  196344  196350  196353      30  196434  196440
  196443       2  196428  196422  196431      12  196425  196422  196428      12
  196425  196422  196431      12  196419  196413  196422      16  196416  196413
  196419      17  196416  196413  196422      16  196413  196422  196425      18
  196413  196422  196428      18  196413  196422  196431      18  196410  196404
  196413      19  196407  196404  196410      20  196407  196404  196413      19
  196404  196413  196416      21  196404  196413  196419      21  196401  196395
  196404      19  196398  196395  196401      20  196398  196395  196404      19
  196395  196404  196407      19  196395  196404  196410      19  196392  196386
  196395      19  196389  196386  196392      20  196389  196386  196395      19
  196386  196395  196398      19  196386  196395  196401      19  196383  196380
  196386      25  196383  196380  196434      26  196380  196386  196389      27
  196380  196386  196392      27  196377  196374  196380      29  196374  196380
  196383      30  196467  196473  196476       2  196458  196452  196461     104
  196455  196452  196458      74  196455  196452  196461     104  196452  196461
  196464     105  196449  196446  196452      38  196449  196446  196467      26
  196446  196452  196455     106  196446  196452  196458     106  196443  196440
  196446      29  196440  196446  196449      30  196524  196530  196533       2
  196518  196512  196521       4  196515  196512  196518       4  196515  196512
  196521       4  196509  196503  196512      99  196506  196503  196509      35
  196506  196503  196512      99  196503  196512  196515     100  196503  196512
  196518     100  196503  196512  196521     100  196497  196491  196500       4
  196494  196491  196497       4  196494  196491  196500       4  196488  196485
  196491      43  196488  196485  196503      68  196485  196491  196494      45
  196485  196491  196497      45  196485  196491  196500      45  196485  196503
  196506      67  196485  196503  196509      67  196482  196479  196485      46
  196482  196479  196524      26  196479  196485  196488      47  196476  196473
  196479      29  196473  196479  196482      30  196560  196566  196569       2
  196548  196542  196551      34  196545  196542  196548      35  196545  196542
  196551      34  196539  196536  196542      38  196539  196536  196560      26
  196536  196542  196545      39  196536  196542  196548      39  196533  196530
  196536      29  196530  196536  196539      30  196617  196623  196626       2
  196611  196605  196614       4  196608  196605  196611       4  196608  196605
  196614       4  196599  196593  196602       4  196596  196593  196599       4
  196596  196593  196602       4  196590  196587  196593      43  196590  196587
  196605      43  196587  196593  196596      45  196587  196593  196599      45
  196587  196593  196602      45  196587  196605  196608      45  196587  196605
  196611      45  196587  196605  196614      45  196584  196578  196587      67
  196581  196578  196584      35  196581  196578  196587      67  196578  196587
  196590      68  196575  196572  196578      38  196575  196572  196617      26
  196572  196578  196581      39  196572  196578  196584      39  196569  196566
  196572      29  196566  196572  196575      30  196683  196689  196692       2
  196677  196671  196680      12  196674  196671  196677      12  196674  196671
  196680      12  196668  196662  196671      16  196665  196662  196668      17
  196665  196662  196671      16  196662  196671  196674      18  196662  196671
  196677      18  196662  196671  196680      18  196659  196653  196662      19
  196656  196653  196659      20  196656  196653  196662      19  196653  196662
  196665      21  196653  196662  196668      21  196650  196644  196653      19
  196647  196644  196650      20  196647  196644  196653      19  196644  196653
  196656      19  196644  196653  196659      19  196641  196635  196644      19
  196638  196635  196641      20  196638  196635  196644      19  196635  196644
  196647      19  196635  196644  196650      19  196632  196629  196635      25
  196632  196629  196683      26  196629  196635  196638      27  196629  196635
  196641      27  196626  196623  196629      29  196623  196629  196632      30
  196719  196725  196728       2  196707  196701  196710      34  196704  196701
  196707      35  196704  196701  196710      34  196698  196695  196701      38
  196698  196695  196719      26  196695  196701  196704      39  196695  196701
  196707      39  196692  196689  196695      29  196689  196695  196698      30
  196785  196791  196794       2  196779  196773  196782      12  196776  196773
  196779      12  196776  196773  196782      12  196770  196764  196773      16
  196767  196764  196770      17  196767  196764  196773      16  196764  196773
  196776      18  196764  196773  196779      18  196764  196773  196782      18
  196761  196755  196764      19  196758  196755  196761      20  196758  196755
  196764      19  196755  196764  196767      21  196755  196764  196770      21
  196752  196746  196755      19  196749  196746  196752      20  196749  196746
  196755      19  196746  196755  196758      19  196746  196755  196761      19
  196743  196737  196746      19  196740  196737  196743      20  196740  196737
  196746      19  196737  196746  196749      19  196737  196746  196752      19
  196734  196731  196737      25  196734  196731  196785      26  196731  196737
  196740      27  196731  196737  196743      27  196728  196725  196731      29
  196725  196731  196734      30  196848  196854  196857       2  196839  196836
  196842      50  196836  196842  196845      50  196827  196830  196833     130
  196827  196836  196839     134  196824  196821  196827     134  196818  196815
  196821      50  196815  196821  196824      50  196812  196815  196818      50
  196812  196842  196845      50  196809  196803  196812      52  196806  196803
  196809       4  196806  196803  196812      52  196800  196797  196803      54
  196800  196797  196848      26  196797  196803  196806       8  196797  196803
  196809       8  196794  196791  196797      29  196791  196797  196800      30
  196914  196920  196923       2  196908  196902  196911      12  196905  196902
  196908      12  196905  196902  196911      12  196899  196893  196902      16
  196896  196893  196899      17  196896  196893  196902      16  196893  196902
  196905      18  196893  196902  196908      18  196893  196902  196911      18
  196890  196884  196893      19  196887  196884  196890      20  196887  196884
  196893      19  196884  196893  196896      21  196884  196893  196899      21
  196881  196875  196884      19  196878  196875  196881      20  196878  196875
  196884      19  196875  196884  196887      19  196875  196884  196890      19
  196872  196866  196875      19  196869  196866  196872      20  196869  196866
  196875      19  196866  196875  196878      19  196866  196875  196881      19
  196863  196860  196866      25  196863  196860  196914      26  196860  196866
  196869      27  196860  196866  196872      27  196857  196854  196860      29
  196854  196860  196863      30  196956  196962  196965       2  196950  196947
  196953      80  196941  196947  196950       2  196941  196947  196953       2
  196938  196932  196941      81  196935  196932  196938      35  196935  196932
  196941      81  196929  196926  196932      38  196929  196926  196956      26
  196926  196932  196935      39  196926  196932  196938      39  196923  196920
  196926      29  196920  196926  196929      30  197013  197019  197022       2
  197007  197001  197010       4  197004  197001  197007       4  197004  197001
  197010       4  196998  196992  197001      99  196995  196992  196998      35
  196995  196992  197001      99  196992  197001  197004     100  196992  197001
  197007     100  196992  197001  197010     100  196986  196980  196989       4
  196983  196980  196986       4  196983  196980  196989       4  196977  196974
  196980      43  196977  196974  196992      68  196974  196980  196983      45
  196974  196980  196986      45  196974  196980  196989      45  196974  196992
  196995      67  196974  196992  196998      67  196971  196968  196974      46
  196971  196968  197013      26  196968  196974  196977      47  196965  196962
  196968      29  196962  196968  196971      30  197034  197040  197043       2
  197031  197025  197034      26  197028  197025  197031      57  197028  197025
  197034      26  197022  197019  197025      29  197019  197025  197028      30
  197019  197025  197031      30  197064  197070  197073       2  197058  197052
  197061       4  197055  197052  197058       4  197055  197052  197061       4
  197049  197046  197052      54  197049  197046  197064      26  197046  197052
  197055       8  197046  197052  197058       8  197046  197052  197061       8
  197043  197040  197046      29  197040  197046  197049      30  197130  197136
  197139       2  197124  197118  197127      12  197121  197118  197124      12
  197121  197118  197127      12  197115  197109  197118      16  197112  197109
  197115      17  197112  197109  197118      16  197109  197118  197121      18
  197109  197118  197124      18  197109  197118  197127      18  197106  197100
  197109      19  197103  197100  197106      20  197103  197100  197109      19
  197100  197109  197112      21  197100  197109  197115      21  197097  197091
  197100      19  197094  197091  197097      20  197094  197091  197100      19
  197091  197100  197103      19  197091  197100  197106      19  197088  197082
  197091      19  197085  197082  197088      20  197085  197082  197091      19
  197082  197091  197094      19  197082  197091  197097      19  197079  197076
  197082      25  197079  197076  197130      26  197076  197082  197085      27
  197076  197082  197088      27  197073  197070  197076      29  197070  197076
  197079      30  197187  197193  197196       2  197181  197175  197184       4
  197178  197175  197181       4  197178  197175  197184       4  197169  197163
  197172       4  197166  197163  197169       4  197166  197163  197172       4
  197160  197157  197163      43  197160  197157  197175      43  197157  197163
  197166      45  197157  197163  197169      45  197157  197163  197172      45
  197157  197175  197178      45  197157  197175  197181      45  197157  197175
  197184      45  197154  197148  197157      67  197151  197148  197154      35
  197151  197148  197157      67  197148  197157  197160      68  197145  197142
  197148      38  197145  197142  197187      26  197142  197148  197151      39
  197142  197148  197154      39  197139  197136  197142      29  197136  197142
  197145      30  197235  197241  197244       2  197229  197223  197232       4
  197226  197223  197229       4  197226  197223  197232       4  197217  197211
  197220       4  197214  197211  197217       4  197214  197211  197220       4
  197208  197205  197211      43  197208  197205  197223      43  197205  197211
  197214      45  197205  197211  197217      45  197205  197211  197220      45
  197205  197223  197226      45  197205  197223  197229      45  197205  197223
  197232      45  197202  197199  197205      46  197202  197199  197235      26
  197199  197205  197208      47  197196  197193  197199      29  197193  197199
  197202      30  197286  197292  197295       2  197280  197277  197283      80
  197271  197277  197280       2  197271  197277  197283       2  197268  197262
  197271      81  197265  197262  197268      35  197265  197262  197271      81
  197259  197253  197262      76  197256  197253  197259      35  197256  197253
  197262      76  197253  197262  197265      76  197253  197262  197268      76
  197250  197247  197253      38  197250  197247  197286      26  197247  197253
  197256      39  197247  197253  197259      39  197244  197241  197247      29
  197241  197247  197250      30  197322  197328  197331       2  197310  197304
  197313      34  197307  197304  197310      35  197307  197304  197313      34
  197301  197298  197304      38  197301  197298  197322      26  197298  197304
  197307      39  197298  197304  197310      39  197295  197292  197298      29
  197292  197298  197301      30  197370  197376  197379       2  197364  197358
  197367       4  197361  197358  197364       4  197361  197358  197367       4
  197352  197346  197355       4  197349  197346  197352       4  197349  197346
  197355       4  197343  197340  197346      43  197343  197340  197358      43
  197340  197346  197349      45  197340  197346  197352      45  197340  197346
  197355      45  197340  197358  197361      45  197340  197358  197364      45
  197340  197358  197367      45  197337  197334  197340      46  197337  197334
  197370      26  197334  197340  197343      47  197331  197328  197334      29
  197328  197334  197337      30  197400  197406  197409       2  197394  197388
  197397       4  197391  197388  197394       4  197391  197388  197397       4
  197385  197382  197388      54  197385  197382  197400      26  197382  197388
  197391       8  197382  197388  197394       8  197382  197388  197397       8
  197379  197376  197382      29  197376  197382  197385      30  197442  197448
  197451       2  197436  197433  197439      80  197427  197433  197436       2
  197427  197433  197439       2  197424  197418  197427      81  197421  197418
  197424      35  197421  197418  197427      81  197415  197412  197418      38
  197415  197412  197442      26  197412  197418  197421      39  197412  197418
  197424      39  197409  197406  197412      29  197406  197412  197415      30
  197484  197490  197493       2  197478  197475  197481      80  197469  197475
  197478       2  197469  197475  197481       2  197466  197460  197469      81
  197463  197460  197466      35  197463  197460  197469      81  197457  197454
  197460      38  197457  197454  197484      26  197454  197460  197463      39
  197454  197460  197466      39  197451  197448  197454      29  197448  197454
  197457      30  197526  197532  197535       2  197514  197508  197517       4
  197511  197508  197514       4  197511  197508  197517       4  197505  197502
  197508      86  197505  197502  197520      87  197502  197508  197511      45
  197502  197508  197514      45  197502  197508  197517      45  197502  197520
  197523      88  197499  197496  197502      46  197499  197496  197526      26
  197496  197502  197505      89  197493  197490  197496      29  197490  197496
  197499      30  197568  197574  197577       2  197562  197559  197565      80
  197553  197559  197562       2  197553  197559  197565       2  197550  197544
  197553      81  197547  197544  197550      35  197547  197544  197553      81
  197541  197538  197544      38  197541  197538  197568      26  197538  197544
  197547      39  197538  197544  197550      39  197535  197532  197538      29
  197532  197538  197541      30  197613  197619  197622       2  197601  197595
  197604      34  197598  197595  197601      35  197598  197595  197604      34
  197592  197586  197595      76  197589  197586  197592      35  197589  197586
  197595      76  197586  197595  197598      76  197586  197595  197601      76
  197583  197580  197586      38  197583  197580  197613      26  197580  197586
  197589      39  197580  197586  197592      39  197577  197574  197580      29
  197574  197580  197583      30  197658  197664  197667       2  197646  197640
  197649      34  197643  197640  197646      35  197643  197640  197649      34
  197637  197631  197640      76  197634  197631  197637      35  197634  197631
  197640      76  197631  197640  197643      76  197631  197640  197646      76
  197628  197625  197631      38  197628  197625  197658      26  197625  197631
  197634      39  197625  197631  197637      39  197622  197619  197625      29
  197619  197625  197628      30  197688  197694  197697       2  197682  197676
  197685       4  197679  197676  197682       4  197679  197676  197685       4
  197673  197670  197676      54  197673  197670  197688      26  197670  197676
  197679       8  197670  197676  197682       8  197670  197676  197685       8
  197667  197664  197670      29  197664  197670  197673      30  197709  197715
  197718       2  197706  197700  197709      26  197703  197700  197706      57
  197703  197700  197709      26  197697  197694  197700      29  197694  197700
  197703      30  197694  197700  197706      30  197745  197751  197754       2
  197733  197727  197736      34  197730  197727  197733      35  197730  197727
  197736      34  197724  197721  197727      38  197724  197721  197745      26
  197721  197727  197730      39  197721  197727  197733      39  197718  197715
  197721      29  197715  197721  197724      30  197766  197772  197775       2
  197763  197757  197766      26  197760  197757  197763      57  197760  197757
  197766      26  197754  197751  197757      29  197751  197757  197760      30
  197751  197757  197763      30  197808  197814  197817       2  197796  197790
  197799       4  197793  197790  197796       4  197793  197790  197799       4
  197787  197784  197790      86  197787  197784  197802      87  197784  197790
  197793      45  197784  197790  197796      45  197784  197790  197799      45
  197784  197802  197805      88  197781  197778  197784      46  197781  197778
  197808      26  197778  197784  197787      89  197775  197772  197778      29
  197772  197778  197781      30  197850  197856  197859       2  197838  197832
  197841       4  197835  197832  197838       4  197835  197832  197841       4
  197829  197826  197832      86  197829  197826  197844      87  197826  197832
  197835      45  197826  197832  197838      45  197826  197832  197841      45
  197826  197844  197847      88  197823  197820  197826      46  197823  197820
  197850      26  197820  197826  197829      89  197817  197814  197820      29
  197814  197820  197823      30  197892  197898  197901       2  197880  197874
  197883       4  197877  197874  197880       4  197877  197874  197883       4
  197871  197868  197874      86  197871  197868  197886      87  197868  197874
  197877      45  197868  197874  197880      45  197868  197874  197883      45
  197868  197886  197889      88  197865  197862  197868      46  197865  197862
  197892      26  197862  197868  197871      89  197859  197856  197862      29
  197856  197862  197865      30  197922  197928  197931       2  197916  197910
  197919       4  197913  197910  197916       4  197913  197910  197919       4
  197907  197904  197910      54  197907  197904  197922      26  197904  197910
  197913       8  197904  197910  197916       8  197904  197910  197919       8
  197901  197898  197904      29  197898  197904  197907      30  197964  197970
  197973       2  197952  197946  197955       4  197949  197946  197952       4
  197949  197946  197955       4  197943  197940  197946      86  197943  197940
  197958      87  197940  197946  197949      45  197940  197946  197952      45
  197940  197946  197955      45  197940  197958  197961      88  197937  197934
  197940      46  197937  197934  197964      26  197934  197940  197943      89
  197931  197928  197934      29  197928  197934  197937      30  198012  198018
  198021       2  198006  198000  198009       4  198003  198000  198006       4
  198003  198000  198009       4  197994  197988  197997       4  197991  197988
  197994       4  197991  197988  197997       4  197985  197982  197988      43
  197985  197982  198000      43  197982  197988  197991      45  197982  197988
  197994      45  197982  197988  197997      45  197982  198000  198003      45
  197982  198000  198006      45  197982  198000  198009      45  197979  197976
  197982      46  197979  197976  198012      26  197976  197982  197985      47
  197973  197970  197976      29  197970  197976  197979      30  198069  198075
  198078       2  198063  198057  198066       4  198060  198057  198063       4
  198060  198057  198066       4  198051  198045  198054       4  198048  198045
  198051       4  198048  198045  198054       4  198042  198039  198045      43
  198042  198039  198057      43  198039  198045  198048      45  198039  198045
  198051      45  198039  198045  198054      45  198039  198057  198060      45
  198039  198057  198063      45  198039  198057  198066      45  198036  198030
  198039      67  198033  198030  198036      35  198033  198030  198039      67
  198030  198039  198042      68  198027  198024  198030      38  198027  198024
  198069      26  198024  198030  198033      39  198024  198030  198036      39
  198021  198018  198024      29  198018  198024  198027      30  198099  198105
  198108       2  198093  198087  198096       4  198090  198087  198093       4
  198090  198087  198096       4  198084  198081  198087      54  198084  198081
  198099      26  198081  198087  198090       8  198081  198087  198093       8
  198081  198087  198096       8  198078  198075  198081      29  198075  198081
  198084      30  198171  198177  198180       2  198165  198162  198168      58
  198156  198153  198159      58  198150  198153  198156      60  198150  198153
  198159      60  198150  198162  198165      60  198150  198162  198168      60
  198147  198144  198150      60  198141  198135  198144      61  198138  198135
  198141      62  198138  198135  198144      61  198135  198144  198147      63
  198132  198126  198135      19  198129  198126  198132      20  198129  198126
  198135      19  198126  198135  198138      65  198126  198135  198141      65
  198123  198117  198126      19  198120  198117  198123      20  198120  198117
  198126      19  198117  198126  198129      19  198117  198126  198132      19
  198114  198111  198117      25  198114  198111  198171      26  198111  198117
  198120      27  198111  198117  198123      27  198108  198105  198111      29
  198105  198111  198114      30  198204  198210  198213       2  198195  198189
  198198     104  198192  198189  198195      74  198192  198189  198198     104
  198189  198198  198201     105  198186  198183  198189      38  198186  198183
  198204      26  198183  198189  198192     106  198183  198189  198195     106
  198180  198177  198183      29  198177  198183  198186      30  198261  198267
  198270       2  198255  198249  198258       4  198252  198249  198255       4
  198252  198249  198258       4  198246  198240  198249      99  198243  198240
  198246      35  198243  198240  198249      99  198240  198249  198252     100
  198240  198249  198255     100  198240  198249  198258     100  198234  198228
  198237       4  198231  198228  198234       4  198231  198228  198237       4
  198225  198222  198228      43  198225  198222  198240      68  198222  198228
  198231      45  198222  198228  198234      45  198222  198228  198237      45
  198222  198240  198243      67  198222  198240  198246      67  198219  198216
  198222      46  198219  198216  198261      26  198216  198222  198225      47
  198213  198210  198216      29  198210  198216  198219      30  198291  198297
  198300       2  198285  198279  198288       4  198282  198279  198285       4
  198282  198279  198288       4  198276  198273  198279      54  198276  198273
  198291      26  198273  198279  198282       8  198273  198279  198285       8
  198273  198279  198288       8  198270  198267  198273      29  198267  198273
  198276      30  198357  198363  198366       2  198351  198345  198354      12
  198348  198345  198351      12  198348  198345  198354      12  198342  198336
  198345      16  198339  198336  198342      17  198339  198336  198345      16
  198336  198345  198348      18  198336  198345  198351      18  198336  198345
  198354      18  198333  198327  198336      19  198330  198327  198333      20
  198330  198327  198336      19  198327  198336  198339      21  198327  198336
  198342      21  198324  198318  198327      19  198321  198318  198324      20
  198321  198318  198327      19  198318  198327  198330      19  198318  198327
  198333      19  198315  198309  198318      19  198312  198309  198315      20
  198312  198309  198318      19  198309  198318  198321      19  198309  198318
  198324      19  198306  198303  198309      25  198306  198303  198357      26
  198303  198309  198312      27  198303  198309  198315      27  198300  198297
  198303      29  198297  198303  198306      30  198402  198408  198411       2
  198390  198384  198393      34  198387  198384  198390      35  198387  198384
  198393      34  198381  198375  198384      76  198378  198375  198381      35
  198378  198375  198384      76  198375  198384  198387      76  198375  198384
  198390      76  198372  198369  198375      38  198372  198369  198402      26
  198369  198375  198378      39  198369  198375  198381      39  198366  198363
  198369      29  198363  198369  198372      30  198423  198429  198432       2
  198420  198414  198423      26  198417  198414  198420      57  198417  198414
  198423      26  198411  198408  198414      29  198408  198414  198417      30
  198408  198414  198420      30  198483  198489  198492       2  198474  198471
  198477      50  198471  198477  198480      50  198468  198465  198471      50
  198465  198471  198474      50  198462  198459  198465      50  198459  198465
  198468      50  198456  198453  198459      50  198453  198459  198462      50
  198450  198453  198456      50  198450  198477  198480      50  198447  198441
  198450      52  198444  198441  198447       4  198444  198441  198450      52
  198438  198435  198441      54  198438  198435  198483      26  198435  198441
  198444       8  198435  198441  198447       8  198432  198429  198435      29
  198429  198435  198438      30  198528  198534  198537       2  198516  198510
  198519      34  198513  198510  198516      35  198513  198510  198519      34
  198507  198501  198510      76  198504  198501  198507      35  198504  198501
  198510      76  198501  198510  198513      76  198501  198510  198516      76
  198498  198495  198501      38  198498  198495  198528      26  198495  198501
  198504      39  198495  198501  198507      39  198492  198489  198495      29
  198489  198495  198498      30  198594  198600  198603       2  198588  198582
  198591      12  198585  198582  198588      12  198585  198582  198591      12
  198579  198573  198582      16  198576  198573  198579      17  198576  198573
  198582      16  198573  198582  198585      18  198573  198582  198588      18
  198573  198582  198591      18  198570  198564  198573      19  198567  198564
  198570      20  198567  198564  198573      19  198564  198573  198576      21
  198564  198573  198579      21  198561  198555  198564      19  198558  198555
  198561      20  198558  198555  198564      19  198555  198564  198567      19
  198555  198564  198570      19  198552  198546  198555      19  198549  198546
  198552      20  198549  198546  198555      19  198546  198555  198558      19
  198546  198555  198561      19  198543  198540  198546      25  198543  198540
  198594      26  198540  198546  198549      27  198540  198546  198552      27
  198537  198534  198540      29  198534  198540  198543      30  198651  198657
  198660       2  198645  198639  198648       4  198642  198639  198645       4
  198642  198639  198648       4  198636  198630  198639      99  198633  198630
  198636      35  198633  198630  198639      99  198630  198639  198642     100
  198630  198639  198645     100  198630  198639  198648     100  198624  198618
  198627       4  198621  198618  198624       4  198621  198618  198627       4
  198615  198612  198618      43  198615  198612  198630      68  198612  198618
  198621      45  198612  198618  198624      45  198612  198618  198627      45
  198612  198630  198633      67  198612  198630  198636      67  198609  198606
  198612      46  198609  198606  198651      26  198606  198612  198615      47
  198603  198600  198606      29  198600  198606  198609      30  198684  198690
  198693       2  198675  198669  198678     104  198672  198669  198675      74
  198672  198669  198678     104  198669  198678  198681     105  198666  198663
  198669      38  198666  198663  198684      26  198663  198669  198672     106
  198663  198669  198675     106  198660  198657  198663      29  198657  198663
  198666      30  198750  198756  198759       2  198744  198738  198747      12
  198741  198738  198744      12  198741  198738  198747      12  198735  198729
  198738      16  198732  198729  198735      17  198732  198729  198738      16
  198729  198738  198741      18  198729  198738  198744      18  198729  198738
  198747      18  198726  198720  198729      19  198723  198720  198726      20
  198723  198720  198729      19  198720  198729  198732      21  198720  198729
  198735      21  198717  198711  198720      19  198714  198711  198717      20
  198714  198711  198720      19  198711  198720  198723      19  198711  198720
  198726      19  198708  198702  198711      19  198705  198702  198708      20
  198705  198702  198711      19  198702  198711  198714      19  198702  198711
  198717      19  198699  198696  198702      25  198699  198696  198750      26
  198696  198702  198705      27  198696  198702  198708      27  198693  198690
  198696      29  198690  198696  198699      30  198771  198777  198780       2
  198768  198762  198771      26  198765  198762  198768      57  198765  198762
  198771      26  198759  198756  198762      29  198756  198762  198765      30
  198756  198762  198768      30  198801  198807  198810       2  198795  198789
  198798       4  198792  198789  198795       4  198792  198789  198798       4
  198786  198783  198789      54  198786  198783  198801      26  198783  198789
  198792       8  198783  198789  198795       8  198783  198789  198798       8
  198780  198777  198783      29  198777  198783  198786      30  198837  198834
  198840      80  198828  198834  198837       2  198828  198834  198840       2
  198825  198819  198828      81  198822  198819  198825      35  198822  198819
  198828      81  198816  198813  198819      38  198816  198813  198843      26
  198813  198819  198822      39  198813  198819  198825      39  198810  198807
  198813      29  198807  198813  198816      30  198885  198891  198894       2
  198882  198879  198885      26  198876  198870  198879       8  198873  198870
  198876       4  198873  198870  198879       8  198870  198879  198882      54
  198867  198861  198870      92  198864  198861  198867       4  198864  198861
  198870      92  198861  198870  198873      92  198861  198870  198876      92
  198858  198852  198861      94  198855  198852  198858      71  198855  198852
  198861      94  198852  198861  198864      92  198852  198861  198867      92
  198849  198852  198855      97  198849  198852  198858      97  198849  198879
  198882      30  198933  198939  198942       2  198927  198921  198930       4
  198924  198921  198927       4  198924  198921  198930       4  198915  198909
  198918       4  198912  198909  198915       4  198912  198909  198918       4
  198906  198903  198909      43  198906  198903  198921      43  198903  198909
  198912      45  198903  198909  198915      45  198903  198909  198918      45
  198903  198921  198924      45  198903  198921  198927      45  198903  198921
  198930      45  198900  198897  198903      46  198900  198897  198933      26
  198897  198903  198906      47  198894  198891  198897      29  198891  198897
  198900      30  198978  198984  198987       2  198966  198960  198969      34
  198963  198960  198966      35  198963  198960  198969      34  198957  198951
  198960      76  198954  198951  198957      35  198954  198951  198960      76
  198951  198960  198963      76  198951  198960  198966      76  198948  198945
  198951      38  198948  198945  198978      26  198945  198951  198954      39
  198945  198951  198957      39  198942  198939  198945      29  198939  198945
  198948      30  199035  199041  199044       2  199029  199023  199032       4
  199026  199023  199029       4  199026  199023  199032       4  199020  199014
  199023      99  199017  199014  199020      35  199017  199014  199023      99
  199014  199023  199026     100  199014  199023  199029     100  199014  199023
  199032     100  199008  199002  199011       4  199005  199002  199008       4
  199005  199002  199011       4  198999  198996  199002      43  198999  198996
  199014      68  198996  199002  199005      45  198996  199002  199008      45
  198996  199002  199011      45  198996  199014  199017      67  198996  199014
  199020      67  198993  198990  198996      46  198993  198990  199035      26
  198990  198996  198999      47  198987  198984  198990      29  198984  198990
  198993      30  199107  199113  199116       2  199101  199098  199104      58
  199092  199089  199095      58  199086  199089  199092      60  199086  199089
  199095      60  199086  199098  199101      60  199086  199098  199104      60
  199083  199080  199086      60  199077  199071  199080      61  199074  199071
  199077      62  199074  199071  199080      61  199071  199080  199083      63
  199068  199062  199071      19  199065  199062  199068      20  199065  199062
  199071      19  199062  199071  199074      65  199062  199071  199077      65
  199059  199053  199062      19  199056  199053  199059      20  199056  199053
  199062      19  199053  199062  199065      19  199053  199062  199068      19
  199050  199047  199053      25  199050  199047  199107      26  199047  199053
  199056      27  199047  199053  199059      27  199044  199041  199047      29
  199041  199047  199050      30  199179  199185  199188       2  199173  199170
  199176      58  199164  199161  199167      58  199158  199161  199164      60
  199158  199161  199167      60  199158  199170  199173      60  199158  199170
  199176      60  199155  199152  199158      60  199149  199143  199152      61
  199146  199143  199149      62  199146  199143  199152      61  199143  199152
  199155      63  199140  199134  199143      19  199137  199134  199140      20
  199137  199134  199143      19  199134  199143  199146      65  199134  199143
  199149      65  199131  199125  199134      19  199128  199125  199131      20
  199128  199125  199134      19  199125  199134  199137      19  199125  199134
  199140      19  199122  199119  199125      25  199122  199119  199179      26
  199119  199125  199128      27  199119  199125  199131      27  199116  199113
  199119      29  199113  199119  199122      30  199200  199206  199209       2
  199197  199191  199200      26  199194  199191  199197      57  199194  199191
  199200      26  199188  199185  199191      29  199185  199191  199194      30
  199185  199191  199197      30  199248  199254  199257       2  199242  199236
  199245       4  199239  199236  199242       4  199239  199236  199245       4
  199230  199224  199233       4  199227  199224  199230       4  199227  199224
  199233       4  199221  199218  199224      43  199221  199218  199236      43
  199218  199224  199227      45  199218  199224  199230      45  199218  199224
  199233      45  199218  199236  199239      45  199218  199236  199242      45
  199218  199236  199245      45  199215  199212  199218      46  199215  199212
  199248      26  199212  199218  199221      47  199209  199206  199212      29
  199206  199212  199215      30  199299  199305  199308       2  199293  199287
  199296      71  199290  199287  199293      71  199290  199287  199296      71
  199284  199287  199290      72  199284  199287  199293      72  199284  199287
  199296      72  199281  199275  199284      73  199278  199275  199281      74
  199278  199275  199284      73  199272  199266  199275      76  199269  199266
  199272      35  199269  199266  199275      76  199266  199275  199278      77
  199266  199275  199281      77  199263  199260  199266      38  199263  199260
  199299      26  199260  199266  199269      39  199260  199266  199272      39
  199257  199254  199260      29  199254  199260  199263      30  199356  199362
  199365       2  199350  199344  199353       4  199347  199344  199350       4
  199347  199344  199353       4  199338  199332  199341       4  199335  199332
  199338       4  199335  199332  199341       4  199329  199326  199332      43
  199329  199326  199344      43  199326  199332  199335      45  199326  199332
  199338      45  199326  199332  199341      45  199326  199344  199347      45
  199326  199344  199350      45  199326  199344  199353      45  199323  199317
  199326      67  199320  199317  199323      35  199320  199317  199326      67
  199317  199326  199329      68  199314  199311  199317      38  199314  199311
  199356      26  199311  199317  199320      39  199311  199317  199323      39
  199308  199305  199311      29  199305  199311  199314      30  199386  199392
  199395       2  199380  199374  199383       4  199377  199374  199380       4
  199377  199374  199383       4  199371  199368  199374      54  199371  199368
  199386      26  199368  199374  199377       8  199368  199374  199380       8
  199368  199374  199383       8  199365  199362  199368      29  199362  199368
  199371      30  199434  199440  199443       2  199428  199422  199431       4
  199425  199422  199428       4  199425  199422  199431       4  199416  199410
  199419       4  199413  199410  199416       4  199413  199410  199419       4
  199407  199404  199410      43  199407  199404  199422      43  199404  199410
  199413      45  199404  199410  199416      45  199404  199410  199419      45
  199404  199422  199425      45  199404  199422  199428      45  199404  199422
  199431      45  199401  199398  199404      46  199401  199398  199434      26
  199398  199404  199407      47  199395  199392  199398      29  199392  199398
  199401      30  199470  199476  199479       2  199458  199452  199461      34
  199455  199452  199458      35  199455  199452  199461      34  199449  199446
  199452      38  199449  199446  199470      26  199446  199452  199455      39
  199446  199452  199458      39  199443  199440  199446      29  199440  199446
  199449      30  199500  199506  199509       2  199494  199488  199497       4
  199491  199488  199494       4  199491  199488  199497       4  199485  199482
  199488      54  199485  199482  199500      26  199482  199488  199491       8
  199482  199488  199494       8  199482  199488  199497       8  199479  199476
  199482      29  199476  199482  199485      30  199548  199554  199557       2
  199542  199536  199545       4  199539  199536  199542       4  199539  199536
  199545       4  199530  199524  199533       4  199527  199524  199530       4
  199527  199524  199533       4  199521  199518  199524      43  199521  199518
  199536      43  199518  199524  199527      45  199518  199524  199530      45
  199518  199524  199533      45  199518  199536  199539      45  199518  199536
  199542      45  199518  199536  199545      45  199515  199512  199518      46
  199515  199512  199548      26  199512  199518  199521      47  199509  199506
  199512      29  199506  199512  199515      30  199605  199611  199614       2
  199599  199593  199602       4  199596  199593  199599       4  199596  199593
  199602       4  199590  199584  199593      99  199587  199584  199590      35
  199587  199584  199593      99  199584  199593  199596     100  199584  199593
  199599     100  199584  199593  199602     100  199578  199572  199581       4
  199575  199572  199578       4  199575  199572  199581       4  199569  199566
  199572      43  199569  199566  199584      68  199566  199572  199575      45
  199566  199572  199578      45  199566  199572  199581      45  199566  199584
  199587      67  199566  199584  199590      67  199563  199560  199566      46
  199563  199560  199605      26  199560  199566  199569      47  199557  199554
  199560      29  199554  199560  199563      30  199635  199641  199644       2
  199629  199623  199632       4  199626  199623  199629       4  199626  199623
  199632       4  199620  199617  199623      54  199620  199617  199635      26
  199617  199623  199626       8  199617  199623  199629       8  199617  199623
  199632       8  199614  199611  199617      29  199611  199617  199620      30
  199680  199686  199689       2  199668  199662  199671      34  199665  199662
  199668      35  199665  199662  199671      34  199659  199653  199662      76
  199656  199653  199659      35  199656  199653  199662      76  199653  199662
  199665      76  199653  199662  199668      76  199650  199647  199653      38
  199650  199647  199680      26  199647  199653  199656      39  199647  199653
  199659      39  199644  199641  199647      29  199641  199647  199650      30
  199737  199743  199746       2  199731  199725  199734       4  199728  199725
  199731       4  199728  199725  199734       4  199719  199713  199722       4
  199716  199713  199719       4  199716  199713  199722       4  199710  199707
  199713      43  199710  199707  199725      43  199707  199713  199716      45
  199707  199713  199719      45  199707  199713  199722      45  199707  199725
  199728      45  199707  199725  199731      45  199707  199725  199734      45
  199704  199698  199707      67  199701  199698  199704      35  199701  199698
  199707      67  199698  199707  199710      68  199695  199692  199698      38
  199695  199692  199737      26  199692  199698  199701      39  199692  199698
  199704      39  199689  199686  199692      29  199686  199692  199695      30
  199803  199809  199812       2  199797  199791  199800      12  199794  199791
  199797      12  199794  199791  199800      12  199788  199782  199791      16
  199785  199782  199788      17  199785  199782  199791      16  199782  199791
  199794      18  199782  199791  199797      18  199782  199791  199800      18
  199779  199773  199782      19  199776  199773  199779      20  199776  199773
  199782      19  199773  199782  199785      21  199773  199782  199788      21
  199770  199764  199773      19  199767  199764  199770      20  199767  199764
  199773      19  199764  199773  199776      19  199764  199773  199779      19
  199761  199755  199764      19  199758  199755  199761      20  199758  199755
  199764      19  199755  199764  199767      19  199755  199764  199770      19
  199752  199749  199755      25  199752  199749  199803      26  199749  199755
  199758      27  199749  199755  199761      27  199746  199743  199749      29
  199743  199749  199752      30  199869  199875  199878       2  199863  199857
  199866      12  199860  199857  199863      12  199860  199857  199866      12
  199854  199848  199857      16  199851  199848  199854      17  199851  199848
  199857      16  199848  199857  199860      18  199848  199857  199863      18
  199848  199857  199866      18  199845  199839  199848      19  199842  199839
  199845      20  199842  199839  199848      19  199839  199848  199851      21
  199839  199848  199854      21  199836  199830  199839      19  199833  199830
  199836      20  199833  199830  199839      19  199830  199839  199842      19
  199830  199839  199845      19  199827  199821  199830      19  199824  199821
  199827      20  199824  199821  199830      19  199821  199830  199833      19
  199821  199830  199836      19  199818  199815  199821      25  199818  199815
  199869      26  199815  199821  199824      27  199815  199821  199827      27
  199812  199809  199815      29  199809  199815  199818      30  199920  199926
  199929       2  199914  199911  199917      80  199905  199911  199914       2
  199905  199911  199917       2  199902  199896  199905      81  199899  199896
  199902      35  199899  199896  199905      81  199893  199887  199896      76
  199890  199887  199893      35  199890  199887  199896      76  199887  199896
  199899      76  199887  199896  199902      76  199884  199881  199887      38
  199884  199881  199920      26  199881  199887  199890      39  199881  199887
  199893      39  199878  199875  199881      29  199875  199881  199884      30
  199953  199959  199962       2  199944  199938  199947     104  199941  199938
  199944      74  199941  199938  199947     104  199938  199947  199950     105
  199935  199932  199938      38  199935  199932  199953      26  199932  199938
  199941     106  199932  199938  199944     106  199929  199926  199932      29
  199926  199932  199935      30  200013  200007  200016      12  200010  200007
  200013      12  200010  200007  200016      12  200004  199998  200007      16
  200001  199998  200004      17  200001  199998  200007      16  199998  200007
  200010      18  199998  200007  200013      18  199998  200007  200016      18
  199995  199989  199998      19  199992  199989  199995      20  199992  199989
  199998      19  199989  199998  200001      21  199989  199998  200004      21
  199986  199980  199989      19  199983  199980  199986      20  199983  199980
  199989      19  199980  199989  199992      19  199980  199989  199995      19
  199977  199971  199980      19  199974  199971  199977      20  199974  199971
  199980      19  199971  199980  199983      19  199971  199980  199986      19
  199968  199965  199971      25  199968  199965  200019      26  199965  199971
  199974      27  199965  199971  199977      27  199962  199959  199965      29
  199959  199965  199968      30  200061  200067  200070       2  200058  200055
  200061      26  200052  200046  200055       8  200049  200046  200052       4
  200049  200046  200055       8  200046  200055  200058      54  200043  200037
  200046      92  200040  200037  200043       4  200040  200037  200046      92
  200037  200046  200049      92  200037  200046  200052      92  200034  200028
  200037      94  200031  200028  200034      71  200031  200028  200037      94
  200028  200037  200040      92  200028  200037  200043      92  200025  200028
  200031      97  200025  200028  200034      97  200025  200055  200058      30
  200109  200115  200118       2  200103  200097  200106       4  200100  200097
  200103       4  200100  200097  200106       4  200091  200085  200094       4
  200088  200085  200091       4  200088  200085  200094       4  200082  200079
  200085      43  200082  200079  200097      43  200079  200085  200088      45
  200079  200085  200091      45  200079  200085  200094      45  200079  200097
  200100      45  200079  200097  200103      45  200079  200097  200106      45
  200076  200073  200079      46  200076  200073  200109      26  200073  200079
  200082      47  200070  200067  200073      29  200067  200073  200076      30
  200151  200157  200160       2  200139  200133  200142       4  200136  200133
  200139       4  200136  200133  200142       4  200130  200127  200133      86
  200130  200127  200145      87  200127  200133  200136      45  200127  200133
  200139      45  200127  200133  200142      45  200127  200145  200148      88
  200124  200121  200127      46  200124  200121  200151      26  200121  200127
  200130      89  200118  200115  200121      29  200115  200121  200124      30
  200181  200175  200184       4  200178  200175  200181       4  200178  200175
  200184       4  200172  200169  200175      86  200172  200169  200187      87
  200169  200175  200178      45  200169  200175  200181      45  200169  200175
  200184      45  200169  200187  200190      88  200166  200163  200169      46
  200166  200163  200193      26  200163  200169  200172      89  200160  200157
  200163      29  200157  200163  200166      30  200235  200241  200244       2
  200232  200229  200235      26  200226  200220  200229       8  200223  200220
  200226       4  200223  200220  200229       8  200220  200229  200232      54
  200217  200211  200220      92  200214  200211  200217       4  200214  200211
  200220      92  200211  200220  200223      92  200211  200220  200226      92
  200208  200202  200211      94  200205  200202  200208      71  200205  200202
  200211      94  200202  200211  200214      92  200202  200211  200217      92
  200199  200202  200205      97  200199  200202  200208      97  200199  200229
  200232      30  200280  200286  200289       2  200268  200262  200271      34
  200265  200262  200268      35  200265  200262  200271      34  200259  200253
  200262      76  200256  200253  200259      35  200256  200253  200262      76
  200253  200262  200265      76  200253  200262  200268      76  200250  200247
  200253      38  200250  200247  200280      26  200247  200253  200256      39
  200247  200253  200259      39  200244  200241  200247      29  200241  200247
  200250      30  200325  200331  200334       2  200313  200307  200316      34
  200310  200307  200313      35  200310  200307  200316      34  200304  200298
  200307      76  200301  200298  200304      35  200301  200298  200307      76
  200298  200307  200310      76  200298  200307  200313      76  200295  200292
  200298      38  200295  200292  200325      26  200292  200298  200301      39
  200292  200298  200304      39  200289  200286  200292      29  200286  200292
  200295      30  200382  200388  200391       2  200376  200370  200379       4
  200373  200370  200376       4  200373  200370  200379       4  200367  200361
  200370      99  200364  200361  200367      35  200364  200361  200370      99
  200361  200370  200373     100  200361  200370  200376     100  200361  200370
  200379     100  200355  200349  200358       4  200352  200349  200355       4
  200352  200349  200358       4  200346  200343  200349      43  200346  200343
  200361      68  200343  200349  200352      45  200343  200349  200355      45
  200343  200349  200358      45  200343  200361  200364      67  200343  200361
  200367      67  200340  200337  200343      46  200340  200337  200382      26
  200337  200343  200346      47  200334  200331  200337      29  200331  200337
  200340      30  200412  200418  200421       2  200406  200400  200409       4
  200403  200400  200406       4  200403  200400  200409       4  200397  200394
  200400      54  200397  200394  200412      26  200394  200400  200403       8
  200394  200400  200406       8  200394  200400  200409       8  200391  200388
  200394      29  200388  200394  200397      30  200463  200469  200472       2
  200457  200454  200460      80  200448  200454  200457       2  200448  200454
  200460       2  200445  200439  200448      81  200442  200439  200445      35
  200442  200439  200448      81  200436  200430  200439      76  200433  200430
  200436      35  200433  200430  200439      76  200430  200439  200442      76
  200430  200439  200445      76  200427  200424  200430      38  200427  200424
  200463      26  200424  200430  200433      39  200424  200430  200436      39
  200421  200418  200424      29  200418  200424  200427      30  200511  200517
  200520       2  200505  200499  200508       4  200502  200499  200505       4
  200502  200499  200508       4  200493  200487  200496       4  200490  200487
  200493       4  200490  200487  200496       4  200484  200481  200487      43
  200484  200481  200499      43  200481  200487  200490      45  200481  200487
  200493      45  200481  200487  200496      45  200481  200499  200502      45
  200481  200499  200505      45  200481  200499  200508      45  200478  200475
  200481      46  200478  200475  200511      26  200475  200481  200484      47
  200472  200469  200475      29  200469  200475  200478      30  200541  200547
  200550       2  200535  200529  200538       4  200532  200529  200535       4
  200532  200529  200538       4  200526  200523  200529      54  200526  200523
  200541      26  200523  200529  200532       8  200523  200529  200535       8
  200523  200529  200538       8  200520  200517  200523      29  200517  200523
  200526      30  200583  200589  200592       2  200571  200565  200574       4
  200568  200565  200571       4  200568  200565  200574       4  200562  200559
  200565      86  200562  200559  200577      87  200559  200565  200568      45
  200559  200565  200571      45  200559  200565  200574      45  200559  200577
  200580      88  200556  200553  200559      46  200556  200553  200583      26
  200553  200559  200562      89  200550  200547  200553      29  200547  200553
  200556      30  200640  200646  200649       2  200634  200628  200637       4
  200631  200628  200634       4  200631  200628  200637       4  200625  200619
  200628      99  200622  200619  200625      35  200622  200619  200628      99
  200619  200628  200631     100  200619  200628  200634     100  200619  200628
  200637     100  200613  200607  200616       4  200610  200607  200613       4
  200610  200607  200616       4  200604  200601  200607      43  200604  200601
  200619      68  200601  200607  200610      45  200601  200607  200613      45
  200601  200607  200616      45  200601  200619  200622      67  200601  200619
  200625      67  200598  200595  200601      46  200598  200595  200640      26
  200595  200601  200604      47  200592  200589  200595      29  200589  200595
  200598      30  200673  200679  200682       2  200664  200658  200667     104
  200661  200658  200664      74  200661  200658  200667     104  200658  200667
  200670     105  200655  200652  200658      38  200655  200652  200673      26
  200652  200658  200661     106  200652  200658  200664     106  200649  200646
  200652      29  200646  200652  200655      30  200703  200709  200712       2
  200697  200691  200700       4  200694  200691  200697       4  200694  200691
  200700       4  200688  200685  200691      54  200688  200685  200703      26
  200685  200691  200694       8  200685  200691  200697       8  200685  200691
  200700       8  200682  200679  200685      29  200679  200685  200688      30
  200745  200751  200754       2  200739  200736  200742      80  200730  200736
  200739       2  200730  200736  200742       2  200727  200721  200730      81
  200724  200721  200727      35  200724  200721  200730      81  200718  200715
  200721      38  200718  200715  200745      26  200715  200721  200724      39
  200715  200721  200727      39  200712  200709  200715      29  200709  200715
  200718      30  200766  200772  200775       2  200763  200757  200766      26
  200760  200757  200763      57  200760  200757  200766      26  200754  200751
  200757      29  200751  200757  200760      30  200751  200757  200763      30
  200802  200808  200811       2  200790  200784  200793      34  200787  200784
  200790      35  200787  200784  200793      34  200781  200778  200784      38
  200781  200778  200802      26  200778  200784  200787      39  200778  200784
  200790      39  200775  200772  200778      29  200772  200778  200781      30
  200868  200874  200877       2  200862  200856  200865      12  200859  200856
  200862      12  200859  200856  200865      12  200853  200847  200856      16
  200850  200847  200853      17  200850  200847  200856      16  200847  200856
  200859      18  200847  200856  200862      18  200847  200856  200865      18
  200844  200838  200847      19  200841  200838  200844      20  200841  200838
  200847      19  200838  200847  200850      21  200838  200847  200853      21
  200835  200829  200838      19  200832  200829  200835      20  200832  200829
  200838      19  200829  200838  200841      19  200829  200838  200844      19
  200826  200820  200829      19  200823  200820  200826      20  200823  200820
  200829      19  200820  200829  200832      19  200820  200829  200835      19
  200817  200814  200820      25  200817  200814  200868      26  200814  200820
  200823      27  200814  200820  200826      27  200811  200808  200814      29
  200808  200814  200817      30  200913  200919  200922       2  200901  200895
  200904      34  200898  200895  200901      35  200898  200895  200904      34
  200892  200886  200895      76  200889  200886  200892      35  200889  200886
  200895      76  200886  200895  200898      76  200886  200895  200901      76
  200883  200880  200886      38  200883  200880  200913      26  200880  200886
  200889      39  200880  200886  200892      39  200877  200874  200880      29
  200874  200880  200883      30  200970  200976  200979       2  200964  200958
  200967       4  200961  200958  200964       4  200961  200958  200967       4
  200955  200949  200958      99  200952  200949  200955      35  200952  200949
  200958      99  200949  200958  200961     100  200949  200958  200964     100
  200949  200958  200967     100  200943  200937  200946       4  200940  200937
  200943       4  200940  200937  200946       4  200934  200931  200937      43
  200934  200931  200949      68  200931  200937  200940      45  200931  200937
  200943      45  200931  200937  200946      45  200931  200949  200952      67
  200931  200949  200955      67  200928  200925  200931      46  200928  200925
  200970      26  200925  200931  200934      47  200922  200919  200925      29
  200919  200925  200928      30  200991  200997  201000       2  200988  200982
  200991      26  200985  200982  200988      57  200985  200982  200991      26
  200979  200976  200982      29  200976  200982  200985      30  200976  200982
  200988      30  201033  201039  201042       2  201027  201024  201030      80
  201018  201024  201027       2  201018  201024  201030       2  201015  201009
  201018      81  201012  201009  201015      35  201012  201009  201018      81
  201006  201003  201009      38  201006  201003  201033      26  201003  201009
  201012      39  201003  201009  201015      39  201000  200997  201003      29
  200997  201003  201006      30  201090  201096  201099       2  201084  201078
  201087       4  201081  201078  201084       4  201081  201078  201087       4
  201075  201069  201078      99  201072  201069  201075      35  201072  201069
  201078      99  201069  201078  201081     100  201069  201078  201084     100
  201069  201078  201087     100  201063  201057  201066       4  201060  201057
  201063       4  201060  201057  201066       4  201054  201051  201057      43
  201054  201051  201069      68  201051  201057  201060      45  201051  201057
  201063      45  201051  201057  201066      45  201051  201069  201072      67
  201051  201069  201075      67  201048  201045  201051      46  201048  201045
  201090      26  201045  201051  201054      47  201042  201039  201045      29
  201039  201045  201048      30  201147  201153  201156       2  201141  201135
  201144       4  201138  201135  201141       4  201138  201135  201144       4
  201132  201126  201135      99  201129  201126  201132      35  201129  201126
  201135      99  201126  201135  201138     100  201126  201135  201141     100
  201126  201135  201144     100  201120  201114  201123       4  201117  201114
  201120       4  201117  201114  201123       4  201111  201108  201114      43
  201111  201108  201126      68  201108  201114  201117      45  201108  201114
  201120      45  201108  201114  201123      45  201108  201126  201129      67
  201108  201126  201132      67  201105  201102  201108      46  201105  201102
  201147      26  201102  201108  201111      47  201099  201096  201102      29
  201096  201102  201105      30  201180  201186  201189       2  201171  201165
  201174     104  201168  201165  201171      74  201168  201165  201174     104
  201165  201174  201177     105  201162  201159  201165      38  201162  201159
  201180      26  201159  201165  201168     106  201159  201165  201171     106
  201156  201153  201159      29  201153  201159  201162      30  201216  201222
  201225       2  201204  201198  201207      34  201201  201198  201204      35
  201201  201198  201207      34  201195  201192  201198      38  201195  201192
  201216      26  201192  201198  201201      39  201192  201198  201204      39
  201189  201186  201192      29  201186  201192  201195      30  201246  201252
  201255       2  201240  201234  201243       4  201237  201234  201240       4
  201237  201234  201243       4  201231  201228  201234      54  201231  201228
  201246      26  201228  201234  201237       8  201228  201234  201240       8
  201228  201234  201243       8  201225  201222  201228      29  201222  201228
  201231      30  201297  201303  201306       2  201291  201285  201294      71
  201288  201285  201291      71  201288  201285  201294      71  201282  201285
  201288      72  201282  201285  201291      72  201282  201285  201294      72
  201279  201273  201282      73  201276  201273  201279      74  201276  201273
  201282      73  201270  201264  201273      76  201267  201264  201270      35
  201267  201264  201273      76  201264  201273  201276      77  201264  201273
  201279      77  201261  201258  201264      38  201261  201258  201297      26
  201258  201264  201267      39  201258  201264  201270      39  201255  201252
  201258      29  201252  201258  201261      30  201363  201369  201372       2
  201357  201351  201360      12  201354  201351  201357      12  201354  201351
  201360      12  201348  201342  201351      16  201345  201342  201348      17
  201345  201342  201351      16  201342  201351  201354      18  201342  201351
  201357      18  201342  201351  201360      18  201339  201333  201342      19
  201336  201333  201339      20  201336  201333  201342      19  201333  201342
  201345      21  201333  201342  201348      21  201330  201324  201333      19
  201327  201324  201330      20  201327  201324  201333      19  201324  201333
  201336      19  201324  201333  201339      19  201321  201315  201324      19
  201318  201315  201321      20  201318  201315  201324      19  201315  201324
  201327      19  201315  201324  201330      19  201312  201309  201315      25
  201312  201309  201363      26  201309  201315  201318      27  201309  201315
  201321      27  201306  201303  201309      29  201303  201309  201312      30
  201429  201435  201438       2  201423  201417  201426      12  201420  201417
  201423      12  201420  201417  201426      12  201414  201408  201417      16
  201411  201408  201414      17  201411  201408  201417      16  201408  201417
  201420      18  201408  201417  201423      18  201408  201417  201426      18
  201405  201399  201408      19  201402  201399  201405      20  201402  201399
  201408      19  201399  201408  201411      21  201399  201408  201414      21
  201396  201390  201399      19  201393  201390  201396      20  201393  201390
  201399      19  201390  201399  201402      19  201390  201399  201405      19
  201387  201381  201390      19  201384  201381  201387      20  201384  201381
  201390      19  201381  201390  201393      19  201381  201390  201396      19
  201378  201375  201381      25  201378  201375  201429      26  201375  201381
  201384      27  201375  201381  201387      27  201372  201369  201375      29
  201369  201375  201378      30  201477  201483  201486       2  201471  201465
  201474       4  201468  201465  201471       4  201468  201465  201474       4
  201459  201453  201462       4  201456  201453  201459       4  201456  201453
  201462       4  201450  201447  201453      43  201450  201447  201465      43
  201447  201453  201456      45  201447  201453  201459      45  201447  201453
  201462      45  201447  201465  201468      45  201447  201465  201471      45
  201447  201465  201474      45  201444  201441  201447      46  201444  201441
  201477      26  201441  201447  201450      47  201438  201435  201441      29
  201435  201441  201444      30  201498  201504  201507       2  201495  201489
  201498      26  201492  201489  201495      57  201492  201489  201498      26
  201486  201483  201489      29  201483  201489  201492      30  201483  201489
  201495      30  201570  201576  201579       2  201564  201561  201567      58
  201555  201552  201558      58  201549  201552  201555      60  201549  201552
  201558      60  201549  201561  201564      60  201549  201561  201567      60
  201546  201543  201549      60  201540  201534  201543      61  201537  201534
  201540      62  201537  201534  201543      61  201534  201543  201546      63
  201531  201525  201534      19  201528  201525  201531      20  201528  201525
  201534      19  201525  201534  201537      65  201525  201534  201540      65
  201522  201516  201525      19  201519  201516  201522      20  201519  201516
  201525      19  201516  201525  201528      19  201516  201525  201531      19
  201513  201510  201516      25  201513  201510  201570      26  201510  201516
  201519      27  201510  201516  201522      27  201507  201504  201510      29
  201504  201510  201513      30  201636  201642  201645       2  201630  201624
  201633      12  201627  201624  201630      12  201627  201624  201633      12
  201621  201615  201624      16  201618  201615  201621      17  201618  201615
  201624      16  201615  201624  201627      18  201615  201624  201630      18
  201615  201624  201633      18  201612  201606  201615      19  201609  201606
  201612      20  201609  201606  201615      19  201606  201615  201618      21
  201606  201615  201621      21  201603  201597  201606      19  201600  201597
  201603      20  201600  201597  201606      19  201597  201606  201609      19
  201597  201606  201612      19  201594  201588  201597      19  201591  201588
  201594      20  201591  201588  201597      19  201588  201597  201600      19
  201588  201597  201603      19  201585  201582  201588      25  201585  201582
  201636      26  201582  201588  201591      27  201582  201588  201594      27
  201579  201576  201582      29  201576  201582  201585      30  201657  201663
  201666       2  201654  201648  201657      26  201651  201648  201654      57
  201651  201648  201657      26  201645  201642  201648      29  201642  201648
  201651      30  201642  201648  201654      30  201705  201711  201714       2
  201699  201693  201702       4  201696  201693  201699       4  201696  201693
  201702       4  201687  201681  201690       4  201684  201681  201687       4
  201684  201681  201690       4  201678  201675  201681      43  201678  201675
  201693      43  201675  201681  201684      45  201675  201681  201687      45
  201675  201681  201690      45  201675  201693  201696      45  201675  201693
  201699      45  201675  201693  201702      45  201672  201669  201675      46
  201672  201669  201705      26  201669  201675  201678      47  201666  201663
  201669      29  201663  201669  201672      30  201762  201768  201771       2
  201756  201750  201759       4  201753  201750  201756       4  201753  201750
  201759       4  201747  201741  201750      99  201744  201741  201747      35
  201744  201741  201750      99  201741  201750  201753     100  201741  201750
  201756     100  201741  201750  201759     100  201735  201729  201738       4
  201732  201729  201735       4  201732  201729  201738       4  201726  201723
  201729      43  201726  201723  201741      68  201723  201729  201732      45
  201723  201729  201735      45  201723  201729  201738      45  201723  201741
  201744      67  201723  201741  201747      67  201720  201717  201723      46
  201720  201717  201762      26  201717  201723  201726      47  201714  201711
  201717      29  201711  201717  201720      30  201804  201810  201813       2
  201792  201786  201795       4  201789  201786  201792       4  201789  201786
  201795       4  201783  201780  201786      86  201783  201780  201798      87
  201780  201786  201789      45  201780  201786  201792      45  201780  201786
  201795      45  201780  201798  201801      88  201777  201774  201780      46
  201777  201774  201804      26  201774  201780  201783      89  201771  201768
  201774      29  201768  201774  201777      30  201852  201858  201861       2
  201846  201840  201849       4  201843  201840  201846       4  201843  201840
  201849       4  201834  201828  201837       4  201831  201828  201834       4
  201831  201828  201837       4  201825  201822  201828      43  201825  201822
  201840      43  201822  201828  201831      45  201822  201828  201834      45
  201822  201828  201837      45  201822  201840  201843      45  201822  201840
  201846      45  201822  201840  201849      45  201819  201816  201822      46
  201819  201816  201852      26  201816  201822  201825      47  201813  201810
  201816      29  201810  201816  201819      30  201918  201924  201927       2
  201912  201906  201915      12  201909  201906  201912      12  201909  201906
  201915      12  201903  201897  201906      16  201900  201897  201903      17
  201900  201897  201906      16  201897  201906  201909      18  201897  201906
  201912      18  201897  201906  201915      18  201894  201888  201897      19
  201891  201888  201894      20  201891  201888  201897      19  201888  201897
  201900      21  201888  201897  201903      21  201885  201879  201888      19
  201882  201879  201885      20  201882  201879  201888      19  201879  201888
  201891      19  201879  201888  201894      19  201876  201870  201879      19
  201873  201870  201876      20  201873  201870  201879      19  201870  201879
  201882      19  201870  201879  201885      19  201867  201864  201870      25
  201867  201864  201918      26  201864  201870  201873      27  201864  201870
  201876      27  201861  201858  201864      29  201858  201864  201867      30
  201954  201960  201963       2  201942  201936  201945      34  201939  201936
  201942      35  201939  201936  201945      34  201933  201930  201936      38
  201933  201930  201954      26  201930  201936  201939      39  201930  201936
  201942      39  201927  201924  201930      29  201924  201930  201933      30
  201975  201981  201984       2  201972  201966  201975      26  201969  201966
  201972      57  201969  201966  201975      26  201963  201960  201966      29
  201960  201966  201969      30  201960  201966  201972      30  202041  202047
  202050       2  202035  202029  202038      12  202032  202029  202035      12
  202032  202029  202038      12  202026  202020  202029      16  202023  202020
  202026      17  202023  202020  202029      16  202020  202029  202032      18
  202020  202029  202035      18  202020  202029  202038      18  202017  202011
  202020      19  202014  202011  202017      20  202014  202011  202020      19
  202011  202020  202023      21  202011  202020  202026      21  202008  202002
  202011      19  202005  202002  202008      20  202005  202002  202011      19
  202002  202011  202014      19  202002  202011  202017      19  201999  201993
  202002      19  201996  201993  201999      20  201996  201993  202002      19
  201993  202002  202005      19  201993  202002  202008      19  201990  201987
  201993      25  201990  201987  202041      26  201987  201993  201996      27
  201987  201993  201999      27  201984  201981  201987      29  201981  201987
  201990      30  202083  202089  202092       2  202071  202065  202074       4
  202068  202065  202071       4  202068  202065  202074       4  202062  202059
  202065      86  202062  202059  202077      87  202059  202065  202068      45
  202059  202065  202071      45  202059  202065  202074      45  202059  202077
  202080      88  202056  202053  202059      46  202056  202053  202083      26
  202053  202059  202062      89  202050  202047  202053      29  202047  202053
  202056      30  202140  202146  202149       2  202134  202128  202137       4
  202131  202128  202134       4  202131  202128  202137       4  202122  202116
  202125       4  202119  202116  202122       4  202119  202116  202125       4
  202113  202110  202116      43  202113  202110  202128      43  202110  202116
  202119      45  202110  202116  202122      45  202110  202116  202125      45
  202110  202128  202131      45  202110  202128  202134      45  202110  202128
  202137      45  202107  202101  202110      67  202104  202101  202107      35
  202104  202101  202110      67  202101  202110  202113      68  202098  202095
  202101      38  202098  202095  202140      26  202095  202101  202104      39
  202095  202101  202107      39  202092  202089  202095      29  202089  202095
  202098      30  202182  202188  202191       2  202176  202173  202179      80
  202167  202173  202176       2  202167  202173  202179       2  202164  202158
  202167      81  202161  202158  202164      35  202161  202158  202167      81
  202155  202152  202158      38  202155  202152  202182      26  202152  202158
  202161      39  202152  202158  202164      39  202149  202146  202152      29
  202146  202152  202155      30  202218  202224  202227       2  202206  202200
  202209      34  202203  202200  202206      35  202203  202200  202209      34
  202197  202194  202200      38  202197  202194  202218      26  202194  202200
  202203      39  202194  202200  202206      39  202191  202188  202194      29
  202188  202194  202197      30  202263  202269  202272       2  202251  202245
  202254      34  202248  202245  202251      35  202248  202245  202254      34
  202242  202236  202245      76  202239  202236  202242      35  202239  202236
  202245      76  202236  202245  202248      76  202236  202245  202251      76
  202233  202230  202236      38  202233  202230  202263      26  202230  202236
  202239      39  202230  202236  202242      39  202227  202224  202230      29
  202224  202230  202233      30  202320  202326  202329       2  202314  202308
  202317       4  202311  202308  202314       4  202311  202308  202317       4
  202302  202296  202305       4  202299  202296  202302       4  202299  202296
  202305       4  202293  202290  202296      43  202293  202290  202308      43
  202290  202296  202299      45  202290  202296  202302      45  202290  202296
  202305      45  202290  202308  202311      45  202290  202308  202314      45
  202290  202308  202317      45  202287  202281  202290      67  202284  202281
  202287      35  202284  202281  202290      67  202281  202290  202293      68
  202278  202275  202281      38  202278  202275  202320      26  202275  202281
  202284      39  202275  202281  202287      39  202272  202269  202275      29
  202269  202275  202278      30  202365  202371  202374       2  202353  202347
  202356      34  202350  202347  202353      35  202350  202347  202356      34
  202344  202338  202347      76  202341  202338  202344      35  202341  202338
  202347      76  202338  202347  202350      76  202338  202347  202353      76
  202335  202332  202338      38  202335  202332  202365      26  202332  202338
  202341      39  202332  202338  202344      39  202329  202326  202332      29
  202326  202332  202335      30  202422  202428  202431       2  202416  202410
  202419       4  202413  202410  202416       4  202413  202410  202419       4
  202407  202401  202410      99  202404  202401  202407      35  202404  202401
  202410      99  202401  202410  202413     100  202401  202410  202416     100
  202401  202410  202419     100  202395  202389  202398       4  202392  202389
  202395       4  202392  202389  202398       4  202386  202383  202389      43
  202386  202383  202401      68  202383  202389  202392      45  202383  202389
  202395      45  202383  202389  202398      45  202383  202401  202404      67
  202383  202401  202407      67  202380  202377  202383      46  202380  202377
  202422      26  202377  202383  202386      47  202374  202371  202377      29
  202371  202377  202380      30  202479  202485  202488       2  202473  202467
  202476       4  202470  202467  202473       4  202470  202467  202476       4
  202464  202458  202467      99  202461  202458  202464      35  202461  202458
  202467      99  202458  202467  202470     100  202458  202467  202473     100
  202458  202467  202476     100  202452  202446  202455       4  202449  202446
  202452       4  202449  202446  202455       4  202443  202440  202446      43
  202443  202440  202458      68  202440  202446  202449      45  202440  202446
  202452      45  202440  202446  202455      45  202440  202458  202461      67
  202440  202458  202464      67  202437  202434  202440      46  202437  202434
  202479      26  202434  202440  202443      47  202431  202428  202434      29
  202428  202434  202437      30  202524  202530  202533       2  202512  202506
  202515      34  202509  202506  202512      35  202509  202506  202515      34
  202503  202497  202506      76  202500  202497  202503      35  202500  202497
  202506      76  202497  202506  202509      76  202497  202506  202512      76
  202494  202491  202497      38  202494  202491  202524      26  202491  202497
  202500      39  202491  202497  202503      39  202488  202485  202491      29
  202485  202491  202494      30  202545  202551  202554       2  202542  202536
  202545      26  202539  202536  202542      57  202539  202536  202545      26
  202533  202530  202536      29  202530  202536  202539      30  202530  202536
  202542      30  202596  202602  202605       2  202590  202584  202593      71
  202587  202584  202590      71  202587  202584  202593      71  202581  202584
  202587      72  202581  202584  202590      72  202581  202584  202593      72
  202578  202572  202581      73  202575  202572  202578      74  202575  202572
  202581      73  202569  202563  202572      76  202566  202563  202569      35
  202566  202563  202572      76  202563  202572  202575      77  202563  202572
  202578      77  202560  202557  202563      38  202560  202557  202596      26
  202557  202563  202566      39  202557  202563  202569      39  202554  202551
  202557      29  202551  202557  202560      30  202662  202668  202671       2
  202656  202650  202659      12  202653  202650  202656      12  202653  202650
  202659      12  202647  202641  202650      16  202644  202641  202647      17
  202644  202641  202650      16  202641  202650  202653      18  202641  202650
  202656      18  202641  202650  202659      18  202638  202632  202641      19
  202635  202632  202638      20  202635  202632  202641      19  202632  202641
  202644      21  202632  202641  202647      21  202629  202623  202632      19
  202626  202623  202629      20  202626  202623  202632      19  202623  202632
  202635      19  202623  202632  202638      19  202620  202614  202623      19
  202617  202614  202620      20  202617  202614  202623      19  202614  202623
  202626      19  202614  202623  202629      19  202611  202608  202614      25
  202611  202608  202662      26  202608  202614  202617      27  202608  202614
  202620      27  202605  202602  202608      29  202602  202608  202611      30
  202722  202728  202731       2  202713  202710  202716      50  202710  202716
  202719      50  202707  202704  202710      50  202704  202710  202713      50
  202701  202698  202704      50  202698  202704  202707      50  202695  202692
  202698      50  202692  202698  202701      50  202689  202692  202695      50
  202689  202716  202719      50  202686  202680  202689      52  202683  202680
  202686       4  202683  202680  202689      52  202677  202674  202680      54
  202677  202674  202722      26  202674  202680  202683       8  202674  202680
  202686       8  202671  202668  202674      29  202668  202674  202677      30
  202758  202764  202767       2  202746  202740  202749      34  202743  202740
  202746      35  202743  202740  202749      34  202737  202734  202740      38
  202737  202734  202758      26  202734  202740  202743      39  202734  202740
  202746      39  202731  202728  202734      29  202728  202734  202737      30
  202830  202836  202839       2  202824  202821  202827      58  202815  202812
  202818      58  202809  202812  202815      60  202809  202812  202818      60
  202809  202821  202824      60  202809  202821  202827      60  202806  202803
  202809      60  202800  202794  202803      61  202797  202794  202800      62
  202797  202794  202803      61  202794  202803  202806      63  202791  202785
  202794      19  202788  202785  202791      20  202788  202785  202794      19
  202785  202794  202797      65  202785  202794  202800      65  202782  202776
  202785      19  202779  202776  202782      20  202779  202776  202785      19
  202776  202785  202788      19  202776  202785  202791      19  202773  202770
  202776      25  202773  202770  202830      26  202770  202776  202779      27
  202770  202776  202782      27  202767  202764  202770      29  202764  202770
  202773      30  202851  202857  202860       2  202848  202842  202851      26
  202845  202842  202848      57  202845  202842  202851      26  202839  202836
  202842      29  202836  202842  202845      30  202836  202842  202848      30
  202914  202920  202923       2  202905  202902  202908      50  202902  202908
  202911      50  202893  202896  202899     130  202893  202902  202905     134
  202890  202887  202893     134  202884  202881  202887      50  202881  202887
  202890      50  202878  202881  202884      50  202878  202908  202911      50
  202875  202869  202878      52  202872  202869  202875       4  202872  202869
  202878      52  202866  202863  202869      54  202866  202863  202914      26
  202863  202869  202872       8  202863  202869  202875       8  202860  202857
  202863      29  202857  202863  202866      30  202971  202977  202980       2
  202965  202959  202968       4  202962  202959  202965       4  202962  202959
  202968       4  202956  202950  202959      99  202953  202950  202956      35
  202953  202950  202959      99  202950  202959  202962     100  202950  202959
  202965     100  202950  202959  202968     100  202944  202938  202947       4
  202941  202938  202944       4  202941  202938  202947       4  202935  202932
  202938      43  202935  202932  202950      68  202932  202938  202941      45
  202932  202938  202944      45  202932  202938  202947      45  202932  202950
  202953      67  202932  202950  202956      67  202929  202926  202932      46
  202929  202926  202971      26  202926  202932  202935      47  202923  202920
  202926      29  202920  202926  202929      30  202995  202989  202998     104
  202992  202989  202995      74  202992  202989  202998     104  202989  202998
  203001     105  202986  202983  202989      38  202986  202983  203004      26
  202983  202989  202992     106  202983  202989  202995     106  202980  202977
  202983      29  202977  202983  202986      30  203046  203052  203055       2
  203043  203040  203046      26  203037  203031  203040       8  203034  203031
  203037       4  203034  203031  203040       8  203031  203040  203043      54
  203028  203022  203031      92  203025  203022  203028       4  203025  203022
  203031      92  203022  203031  203034      92  203022  203031  203037      92
  203019  203013  203022      94  203016  203013  203019      71  203016  203013
  203022      94  203013  203022  203025      92  203013  203022  203028      92
  203010  203013  203016      97  203010  203013  203019      97  203010  203040
  203043      30  203109  203115  203118       2  203100  203097  203103      50
  203097  203103  203106      50  203088  203091  203094     130  203088  203097
  203100     134  203085  203082  203088     134  203079  203076  203082      50
  203076  203082  203085      50  203073  203076  203079      50  203073  203103
  203106      50  203070  203064  203073      52  203067  203064  203070       4
  203067  203064  203073      52  203061  203058  203064      54  203061  203058
  203109      26  203058  203064  203067       8  203058  203064  203070       8
  203055  203052  203058      29  203052  203058  203061      30  203169  203175
  203178       2  203160  203157  203163      50  203157  203163  203166      50
  203154  203151  203157      50  203151  203157  203160      50  203148  203145
  203151      50  203145  203151  203154      50  203142  203139  203145      50
  203139  203145  203148      50  203136  203139  203142      50  203136  203163
  203166      50  203133  203127  203136      52  203130  203127  203133       4
  203130  203127  203136      52  203124  203121  203127      54  203124  203121
  203169      26  203121  203127  203130       8  203121  203127  203133       8
  203118  203115  203121      29  203115  203121  203124      30  203226  203232
  203235       2  203220  203214  203223       4  203217  203214  203220       4
  203217  203214  203223       4  203211  203205  203214      99  203208  203205
  203211      35  203208  203205  203214      99  203205  203214  203217     100
  203205  203214  203220     100  203205  203214  203223     100  203199  203193
  203202       4  203196  203193  203199       4  203196  203193  203202       4
  203190  203187  203193      43  203190  203187  203205      68  203187  203193
  203196      45  203187  203193  203199      45  203187  203193  203202      45
  203187  203205  203208      67  203187  203205  203211      67  203184  203181
  203187      46  203184  203181  203226      26  203181  203187  203190      47
  203178  203175  203181      29  203175  203181  203184      30  203268  203274
  203277       2  203262  203259  203265      80  203253  203259  203262       2
  203253  203259  203265       2  203250  203244  203253      81  203247  203244
  203250      35  203247  203244  203253      81  203241  203238  203244      38
  203241  203238  203268      26  203238  203244  203247      39  203238  203244
  203250      39  203235  203232  203238      29  203232  203238  203241      30
  203310  203316  203319       2  203298  203292  203301       4  203295  203292
  203298       4  203295  203292  203301       4  203289  203286  203292      86
  203289  203286  203304      87  203286  203292  203295      45  203286  203292
  203298      45  203286  203292  203301      45  203286  203304  203307      88
  203283  203280  203286      46  203283  203280  203310      26  203280  203286
  203289      89  203277  203274  203280      29  203274  203280  203283      30
  203343  203349  203352       2  203334  203328  203337     104  203331  203328
  203334      74  203331  203328  203337     104  203328  203337  203340     105
  203325  203322  203328      38  203325  203322  203343      26  203322  203328
  203331     106  203322  203328  203334     106  203319  203316  203322      29
  203316  203322  203325      30  203409  203415  203418       2  203403  203397
  203406      12  203400  203397  203403      12  203400  203397  203406      12
  203394  203388  203397      16  203391  203388  203394      17  203391  203388
  203397      16  203388  203397  203400      18  203388  203397  203403      18
  203388  203397  203406      18  203385  203379  203388      19  203382  203379
  203385      20  203382  203379  203388      19  203379  203388  203391      21
  203379  203388  203394      21  203376  203370  203379      19  203373  203370
  203376      20  203373  203370  203379      19  203370  203379  203382      19
  203370  203379  203385      19  203367  203361  203370      19  203364  203361
  203367      20  203364  203361  203370      19  203361  203370  203373      19
  203361  203370  203376      19  203358  203355  203361      25  203358  203355
  203409      26  203355  203361  203364      27  203355  203361  203367      27
  203352  203349  203355      29  203349  203355  203358      30  203430  203436
  203439       2  203427  203421  203430      26  203424  203421  203427      57
  203424  203421  203430      26  203418  203415  203421      29  203415  203421
  203424      30  203415  203421  203427      30  203481  203487  203490       2
  203475  203472  203478      80  203466  203472  203475       2  203466  203472
  203478       2  203463  203457  203466      81  203460  203457  203463      35
  203460  203457  203466      81  203454  203448  203457      76  203451  203448
  203454      35  203451  203448  203457      76  203448  203457  203460      76
  203448  203457  203463      76  203445  203442  203448      38  203445  203442
  203481      26  203442  203448  203451      39  203442  203448  203454      39
  203439  203436  203442      29  203436  203442  203445      30  203547  203553
  203556       2  203541  203535  203544      12  203538  203535  203541      12
  203538  203535  203544      12  203532  203526  203535      16  203529  203526
  203532      17  203529  203526  203535      16  203526  203535  203538      18
  203526  203535  203541      18  203526  203535  203544      18  203523  203517
  203526      19  203520  203517  203523      20  203520  203517  203526      19
  203517  203526  203529      21  203517  203526  203532      21  203514  203508
  203517      19  203511  203508  203514      20  203511  203508  203517      19
  203508  203517  203520      19  203508  203517  203523      19  203505  203499
  203508      19  203502  203499  203505      20  203502  203499  203508      19
  203499  203508  203511      19  203499  203508  203514      19  203496  203493
  203499      25  203496  203493  203547      26  203493  203499  203502      27
  203493  203499  203505      27  203490  203487  203493      29  203487  203493
  203496      30  203580  203586  203589       2  203571  203565  203574     137
  203568  203565  203571      74  203568  203565  203574     137  203565  203574
  203577     138  203562  203559  203565      38  203562  203559  203580      26
  203559  203565  203568     106  203559  203565  203571     106  203556  203553
  203559      29  203553  203559  203562      30  203625  203631  203634       2
  203613  203607  203616      34  203610  203607  203613      35  203610  203607
  203616      34  203604  203598  203607      76  203601  203598  203604      35
  203601  203598  203607      76  203598  203607  203610      76  203598  203607
  203613      76  203595  203592  203598      38  203595  203592  203625      26
  203592  203598  203601      39  203592  203598  203604      39  203589  203586
  203592      29  203586  203592  203595      30  203685  203691  203694       2
  203676  203673  203679      50  203673  203679  203682      50  203670  203667
  203673      50  203667  203673  203676      50  203664  203661  203667      50
  203661  203667  203670      50  203658  203655  203661      50  203655  203661
  203664      50  203652  203655  203658      50  203652  203679  203682      50
  203649  203643  203652      52  203646  203643  203649       4  203646  203643
  203652      52  203640  203637  203643      54  203640  203637  203685      26
  203637  203643  203646       8  203637  203643  203649       8  203634  203631
  203637      29  203631  203637  203640      30  203736  203742  203745       2
  203730  203727  203733      80  203721  203727  203730       2  203721  203727
  203733       2  203718  203712  203721      81  203715  203712  203718      35
  203715  203712  203721      81  203709  203703  203712      76  203706  203703
  203709      35  203706  203703  203712      76  203703  203712  203715      76
  203703  203712  203718      76  203700  203697  203703      38  203700  203697
  203736      26  203697  203703  203706      39  203697  203703  203709      39
  203694  203691  203697      29  203691  203697  203700      30  203772  203778
  203781       2  203760  203754  203763      34  203757  203754  203760      35
  203757  203754  203763      34  203751  203748  203754      38  203751  203748
  203772      26  203748  203754  203757      39  203748  203754  203760      39
  203745  203742  203748      29  203742  203748  203751      30  203802  203808
  203811       2  203796  203790  203799       4  203793  203790  203796       4
  203793  203790  203799       4  203787  203784  203790      54  203787  203784
  203802      26  203784  203790  203793       8  203784  203790  203796       8
  203784  203790  203799       8  203781  203778  203784      29  203778  203784
  203787      30  203865  203871  203874       2  203856  203853  203859      50
  203853  203859  203862      50  203844  203847  203850     130  203844  203853
  203856     134  203841  203838  203844     134  203835  203832  203838      50
  203832  203838  203841      50  203829  203832  203835      50  203829  203859
  203862      50  203826  203820  203829      52  203823  203820  203826       4
  203823  203820  203829      52  203817  203814  203820      54  203817  203814
  203865      26  203814  203820  203823       8  203814  203820  203826       8
  203811  203808  203814      29  203808  203814  203817      30  203913  203919
  203922       2  203907  203901  203910       4  203904  203901  203907       4
  203904  203901  203910       4  203895  203889  203898       4  203892  203889
  203895       4  203892  203889  203898       4  203886  203883  203889      43
  203886  203883  203901      43  203883  203889  203892      45  203883  203889
  203895      45  203883  203889  203898      45  203883  203901  203904      45
  203883  203901  203907      45  203883  203901  203910      45  203880  203877
  203883      46  203880  203877  203913      26  203877  203883  203886      47
  203874  203871  203877      29  203871  203877  203880      30  203970  203976
  203979       2  203964  203958  203967       4  203961  203958  203964       4
  203961  203958  203967       4  203952  203946  203955       4  203949  203946
  203952       4  203949  203946  203955       4  203943  203940  203946      43
  203943  203940  203958      43  203940  203946  203949      45  203940  203946
  203952      45  203940  203946  203955      45  203940  203958  203961      45
  203940  203958  203964      45  203940  203958  203967      45  203937  203931
  203940      67  203934  203931  203937      35  203934  203931  203940      67
  203931  203940  203943      68  203928  203925  203931      38  203928  203925
  203970      26  203925  203931  203934      39  203925  203931  203937      39
  203922  203919  203925      29  203919  203925  203928      30  204027  204033
  204036       2  204021  204015  204024       4  204018  204015  204021       4
  204018  204015  204024       4  204009  204003  204012       4  204006  204003
  204009       4  204006  204003  204012       4  204000  203997  204003      43
  204000  203997  204015      43  203997  204003  204006      45  203997  204003
  204009      45  203997  204003  204012      45  203997  204015  204018      45
  203997  204015  204021      45  203997  204015  204024      45  203994  203988
  203997      67  203991  203988  203994      35  203991  203988  203997      67
  203988  203997  204000      68  203985  203982  203988      38  203985  203982
  204027      26  203982  203988  203991      39  203982  203988  203994      39
  203979  203976  203982      29  203976  203982  203985      30  204060  204066
  204069       2  204051  204045  204054     104  204048  204045  204051      74
  204048  204045  204054     104  204045  204054  204057     105  204042  204039
  204045      38  204042  204039  204060      26  204039  204045  204048     106
  204039  204045  204051     106  204036  204033  204039      29  204033  204039
  204042      30  204105  204111  204114       2  204093  204087  204096      34
  204090  204087  204093      35  204090  204087  204096      34  204084  204078
  204087      76  204081  204078  204084      35  204081  204078  204087      76
  204078  204087  204090      76  204078  204087  204093      76  204075  204072
  204078      38  204075  204072  204105      26  204072  204078  204081      39
  204072  204078  204084      39  204069  204066  204072      29  204066  204072
  204075      30  204171  204177  204180       2  204165  204159  204168      12
  204162  204159  204165      12  204162  204159  204168      12  204156  204150
  204159      16  204153  204150  204156      17  204153  204150  204159      16
  204150  204159  204162      18  204150  204159  204165      18  204150  204159
  204168      18  204147  204141  204150      19  204144  204141  204147      20
  204144  204141  204150      19  204141  204150  204153      21  204141  204150
  204156      21  204138  204132  204141      19  204135  204132  204138      20
  204135  204132  204141      19  204132  204141  204144      19  204132  204141
  204147      19  204129  204123  204132      19  204126  204123  204129      20
  204126  204123  204132      19  204123  204132  204135      19  204123  204132
  204138      19  204120  204117  204123      25  204120  204117  204171      26
  204117  204123  204126      27  204117  204123  204129      27  204114  204111
  204117      29  204111  204117  204120      30  204237  204243  204246       2
  204231  204225  204234      12  204228  204225  204231      12  204228  204225
  204234      12  204222  204216  204225      16  204219  204216  204222      17
  204219  204216  204225      16  204216  204225  204228      18  204216  204225
  204231      18  204216  204225  204234      18  204213  204207  204216      19
  204210  204207  204213      20  204210  204207  204216      19  204207  204216
  204219      21  204207  204216  204222      21  204204  204198  204207      19
  204201  204198  204204      20  204201  204198  204207      19  204198  204207
  204210      19  204198  204207  204213      19  204195  204189  204198      19
  204192  204189  204195      20  204192  204189  204198      19  204189  204198
  204201      19  204189  204198  204204      19  204186  204183  204189      25
  204186  204183  204237      26  204183  204189  204192      27  204183  204189
  204195      27  204180  204177  204183      29  204177  204183  204186      30
  204294  204300  204303       2  204288  204282  204291       4  204285  204282
  204288       4  204285  204282  204291       4  204279  204273  204282      99
  204276  204273  204279      35  204276  204273  204282      99  204273  204282
  204285     100  204273  204282  204288     100  204273  204282  204291     100
  204267  204261  204270       4  204264  204261  204267       4  204264  204261
  204270       4  204258  204255  204261      43  204258  204255  204273      68
  204255  204261  204264      45  204255  204261  204267      45  204255  204261
  204270      45  204255  204273  204276      67  204255  204273  204279      67
  204252  204249  204255      46  204252  204249  204294      26  204249  204255
  204258      47  204246  204243  204249      29  204243  204249  204252      30
  204327  204333  204336       2  204318  204312  204321     104  204315  204312
  204318      74  204315  204312  204321     104  204312  204321  204324     105
  204309  204306  204312      38  204309  204306  204327      26  204306  204312
  204315     106  204306  204312  204318     106  204303  204300  204306      29
  204300  204306  204309      30  204360  204366  204369       2  204351  204345
  204354     104  204348  204345  204351      74  204348  204345  204354     104
  204345  204354  204357     105  204342  204339  204345      38  204342  204339
  204360      26  204339  204345  204348     106  204339  204345  204351     106
  204336  204333  204339      29  204333  204339  204342      30  204417  204423
  204426       2  204411  204405  204414       4  204408  204405  204411       4
  204408  204405  204414       4  204402  204396  204405      99  204399  204396
  204402      35  204399  204396  204405      99  204396  204405  204408     100
  204396  204405  204411     100  204396  204405  204414     100  204390  204384
  204393       4  204387  204384  204390       4  204387  204384  204393       4
  204381  204378  204384      43  204381  204378  204396      68  204378  204384
  204387      45  204378  204384  204390      45  204378  204384  204393      45
  204378  204396  204399      67  204378  204396  204402      67  204375  204372
  204378      46  204375  204372  204417      26  204372  204378  204381      47
  204369  204366  204372      29  204366  204372  204375      30  204468  204474
  204477       2  204462  204459  204465      80  204453  204459  204462       2
  204453  204459  204465       2  204450  204444  204453      81  204447  204444
  204450      35  204447  204444  204453      81  204441  204435  204444      76
  204438  204435  204441      35  204438  204435  204444      76  204435  204444
  204447      76  204435  204444  204450      76  204432  204429  204435      38
  204432  204429  204468      26  204429  204435  204438      39  204429  204435
  204441      39  204426  204423  204429      29  204423  204429  204432      30
  204501  204507  204510       2  204492  204486  204495     104  204489  204486
  204492      74  204489  204486  204495     104  204486  204495  204498     105
  204483  204480  204486      38  204483  204480  204501      26  204480  204486
  204489     106  204480  204486  204492     106  204477  204474  204480      29
  204474  204480  204483      30  204558  204564  204567       2  204552  204546
  204555       4  204549  204546  204552       4  204549  204546  204555       4
  204543  204537  204546      99  204540  204537  204543      35  204540  204537
  204546      99  204537  204546  204549     100  204537  204546  204552     100
  204537  204546  204555     100  204531  204525  204534       4  204528  204525
  204531       4  204528  204525  204534       4  204522  204519  204525      43
  204522  204519  204537      68  204519  204525  204528      45  204519  204525
  204531      45  204519  204525  204534      45  204519  204537  204540      67
  204519  204537  204543      67  204516  204513  204519      46  204516  204513
  204558      26  204513  204519  204522      47  204510  204507  204513      29
  204507  204513  204516      30  204600  204594  204603       4  204597  204594
  204600       4  204597  204594  204603       4  204588  204582  204591       4
  204585  204582  204588       4  204585  204582  204591       4  204579  204576
  204582      43  204579  204576  204594      43  204576  204582  204585      45
  204576  204582  204588      45  204576  204582  204591      45  204576  204594
  204597      45  204576  204594  204600      45  204576  204594  204603      45
  204573  204570  204576      46  204573  204570  204606      26  204570  204576
  204579      47  204567  204564  204570      29  204564  204570  204573      30
  204648  204654  204657       2  204645  204642  204648      26  204639  204633
  204642       8  204636  204633  204639       4  204636  204633  204642       8
  204633  204642  204645      54  204630  204624  204633      92  204627  204624
  204630       4  204627  204624  204633      92  204624  204633  204636      92
  204624  204633  204639      92  204621  204615  204624      94  204618  204615
  204621      71  204618  204615  204624      94  204615  204624  204627      92
  204615  204624  204630      92  204612  204615  204618      97  204612  204615
  204621      97  204612  204642  204645      30  204678  204684  204687       2
  204672  204666  204675       4  204669  204666  204672       4  204669  204666
  204675       4  204663  204660  204666      54  204663  204660  204678      26
  204660  204666  204669       8  204660  204666  204672       8  204660  204666
  204675       8  204657  204654  204660      29  204654  204660  204663      30
  204735  204741  204744       2  204729  204723  204732       4  204726  204723
  204729       4  204726  204723  204732       4  204717  204711  204720       4
  204714  204711  204717       4  204714  204711  204720       4  204708  204705
  204711      43  204708  204705  204723      43  204705  204711  204714      45
  204705  204711  204717      45  204705  204711  204720      45  204705  204723
  204726      45  204705  204723  204729      45  204705  204723  204732      45
  204702  204696  204705      67  204699  204696  204702      35  204699  204696
  204705      67  204696  204705  204708      68  204693  204690  204696      38
  204693  204690  204735      26  204690  204696  204699      39  204690  204696
  204702      39  204687  204684  204690      29  204684  204690  204693      30
  204780  204786  204789       2  204768  204762  204771      34  204765  204762
  204768      35  204765  204762  204771      34  204759  204753  204762      76
  204756  204753  204759      35  204756  204753  204762      76  204753  204762
  204765      76  204753  204762  204768      76  204750  204747  204753      38
  204750  204747  204780      26  204747  204753  204756      39  204747  204753
  204759      39  204744  204741  204747      29  204741  204747  204750      30
  204837  204843  204846       2  204831  204825  204834       4  204828  204825
  204831       4  204828  204825  204834       4  204822  204816  204825      99
  204819  204816  204822      35  204819  204816  204825      99  204816  204825
  204828     100  204816  204825  204831     100  204816  204825  204834     100
  204810  204804  204813       4  204807  204804  204810       4  204807  204804
  204813       4  204801  204798  204804      43  204801  204798  204816      68
  204798  204804  204807      45  204798  204804  204810      45  204798  204804
  204813      45  204798  204816  204819      67  204798  204816  204822      67
  204795  204792  204798      46  204795  204792  204837      26  204792  204798
  204801      47  204789  204786  204792      29  204786  204792  204795      30
  204867  204873  204876       2  204861  204855  204864       4  204858  204855
  204861       4  204858  204855  204864       4  204852  204849  204855      54
  204852  204849  204867      26  204849  204855  204858       8  204849  204855
  204861       8  204849  204855  204864       8  204846  204843  204849      29
  204843  204849  204852      30  204909  204915  204918       2  204903  204900
  204906      80  204894  204900  204903       2  204894  204900  204906       2
  204891  204885  204894      81  204888  204885  204891      35  204888  204885
  204894      81  204882  204879  204885      38  204882  204879  204909      26
  204879  204885  204888      39  204879  204885  204891      39  204876  204873
  204879      29  204873  204879  204882      30  204939  204945  204948       2
  204933  204927  204936       4  204930  204927  204933       4  204930  204927
  204936       4  204924  204921  204927      54  204924  204921  204939      26
  204921  204927  204930       8  204921  204927  204933       8  204921  204927
  204936       8  204918  204915  204921      29  204915  204921  204924      30
  204990  204996  204999       2  204981  204978  204984     119  204978  204984
  204987     117  204975  204972  204978     140  204972  204978  204981     141
  204969  204972  204975     144  204966  204984  204987     148  204963  204957
  204966     149  204960  204957  204963       4  204960  204957  204966     149
  204954  204951  204957      54  204954  204951  204990      26  204951  204957
  204960       8  204951  204957  204963       8  204948  204945  204951      29
  204945  204951  204954      30  205062  205068  205071       2  205056  205053
  205059      58  205047  205044  205050      58  205041  205044  205047      60
  205041  205044  205050      60  205041  205053  205056      60  205041  205053
  205059      60  205038  205035  205041      60  205032  205026  205035      61
  205029  205026  205032      62  205029  205026  205035      61  205026  205035
  205038      63  205023  205017  205026      19  205020  205017  205023      20
  205020  205017  205026      19  205017  205026  205029      65  205017  205026
  205032      65  205014  205008  205017      19  205011  205008  205014      20
  205011  205008  205017      19  205008  205017  205020      19  205008  205017
  205023      19  205005  205002  205008      25  205005  205002  205062      26
  205002  205008  205011      27  205002  205008  205014      27  204999  204996
  205002      29  204996  205002  205005      30  205122  205116  205125      12
  205119  205116  205122      12  205119  205116  205125      12  205113  205107
  205116      16  205110  205107  205113      17  205110  205107  205116      16
  205107  205116  205119      18  205107  205116  205122      18  205107  205116
  205125      18  205104  205098  205107      19  205101  205098  205104      20
  205101  205098  205107      19  205098  205107  205110      21  205098  205107
  205113      21  205095  205089  205098      19  205092  205089  205095      20
  205092  205089  205098      19  205089  205098  205101      19  205089  205098
  205104      19  205086  205080  205089      19  205083  205080  205086      20
  205083  205080  205089      19  205080  205089  205092      19  205080  205089
  205095      19  205077  205074  205080      25  205077  205074  205128      26
  205074  205080  205083      27  205074  205080  205086      27  205071  205068
  205074      29  205068  205074  205077      30  205170  205176  205179       2
  205167  205164  205170      26  205161  205155  205164       8  205158  205155
  205161       4  205158  205155  205164       8  205155  205164  205167      54
  205152  205146  205155      92  205149  205146  205152       4  205149  205146
  205155      92  205146  205155  205158      92  205146  205155  205161      92
  205143  205137  205146      94  205140  205137  205143      71  205140  205137
  205146      94  205137  205146  205149      92  205137  205146  205152      92
  205134  205137  205140      97  205134  205137  205143      97  205134  205164
  205167      30  205227  205233  205236       2  205221  205215  205224       4
  205218  205215  205221       4  205218  205215  205224       4  205209  205203
  205212       4  205206  205203  205209       4  205206  205203  205212       4
  205200  205197  205203      43  205200  205197  205215      43  205197  205203
  205206      45  205197  205203  205209      45  205197  205203  205212      45
  205197  205215  205218      45  205197  205215  205221      45  205197  205215
  205224      45  205194  205188  205197      67  205191  205188  205194      35
  205191  205188  205197      67  205188  205197  205200      68  205185  205182
  205188      38  205185  205182  205227      26  205182  205188  205191      39
  205182  205188  205194      39  205179  205176  205182      29  205176  205182
  205185      30  205275  205281  205284       2  205269  205263  205272       4
  205266  205263  205269       4  205266  205263  205272       4  205257  205251
  205260       4  205254  205251  205257       4  205254  205251  205260       4
  205248  205245  205251      43  205248  205245  205263      43  205245  205251
  205254      45  205245  205251  205257      45  205245  205251  205260      45
  205245  205263  205266      45  205245  205263  205269      45  205245  205263
  205272      45  205242  205239  205245      46  205242  205239  205275      26
  205239  205245  205248      47  205236  205233  205239      29  205233  205239
  205242      30  205332  205338  205341       2  205326  205320  205329       4
  205323  205320  205326       4  205323  205320  205329       4  205317  205311
  205320      99  205314  205311  205317      35  205314  205311  205320      99
  205311  205320  205323     100  205311  205320  205326     100  205311  205320
  205329     100  205305  205299  205308       4  205302  205299  205305       4
  205302  205299  205308       4  205296  205293  205299      43  205296  205293
  205311      68  205293  205299  205302      45  205293  205299  205305      45
  205293  205299  205308      45  205293  205311  205314      67  205293  205311
  205317      67  205290  205287  205293      46  205290  205287  205332      26
  205287  205293  205296      47  205284  205281  205287      29  205281  205287
  205290      30  205389  205395  205398       2  205383  205377  205386       4
  205380  205377  205383       4  205380  205377  205386       4  205374  205368
  205377      99  205371  205368  205374      35  205371  205368  205377      99
  205368  205377  205380     100  205368  205377  205383     100  205368  205377
  205386     100  205362  205356  205365       4  205359  205356  205362       4
  205359  205356  205365       4  205353  205350  205356      43  205353  205350
  205368      68  205350  205356  205359      45  205350  205356  205362      45
  205350  205356  205365      45  205350  205368  205371      67  205350  205368
  205374      67  205347  205344  205350      46  205347  205344  205389      26
  205344  205350  205353      47  205341  205338  205344      29  205338  205344
  205347      30  205419  205425  205428       2  205413  205407  205416       4
  205410  205407  205413       4  205410  205407  205416       4  205404  205401
  205407      54  205404  205401  205419      26  205401  205407  205410       8
  205401  205407  205413       8  205401  205407  205416       8  205398  205395
  205401      29  205395  205401  205404      30  205464  205470  205473       2
  205452  205446  205455      34  205449  205446  205452      35  205449  205446
  205455      34  205443  205437  205446      76  205440  205437  205443      35
  205440  205437  205446      76  205437  205446  205449      76  205437  205446
  205452      76  205434  205431  205437      38  205434  205431  205464      26
  205431  205437  205440      39  205431  205437  205443      39  205428  205425
  205431      29  205425  205431  205434      30  205500  205506  205509       2
  205488  205482  205491      34  205485  205482  205488      35  205485  205482
  205491      34  205479  205476  205482      38  205479  205476  205500      26
  205476  205482  205485      39  205476  205482  205488      39  205473  205470
  205476      29  205470  205476  205479      30  205548  205554  205557       2
  205542  205536  205545       4  205539  205536  205542       4  205539  205536
  205545       4  205530  205524  205533       4  205527  205524  205530       4
  205527  205524  205533       4  205521  205518  205524      43  205521  205518
  205536      43  205518  205524  205527      45  205518  205524  205530      45
  205518  205524  205533      45  205518  205536  205539      45  205518  205536
  205542      45  205518  205536  205545      45  205515  205512  205518      46
  205515  205512  205548      26  205512  205518  205521      47  205509  205506
  205512      29  205506  205512  205515      30  205584  205590  205593       2
  205572  205566  205575      34  205569  205566  205572      35  205569  205566
  205575      34  205563  205560  205566      38  205563  205560  205584      26
  205560  205566  205569      39  205560  205566  205572      39  205557  205554
  205560      29  205554  205560  205563      30  205605  205611  205614       2
  205602  205596  205605      26  205599  205596  205602      57  205599  205596
  205605      26  205593  205590  205596      29  205590  205596  205599      30
  205590  205596  205602      30  205650  205656  205659       2  205638  205632
  205641      34  205635  205632  205638      35  205635  205632  205641      34
  205629  205623  205632      76  205626  205623  205629      35  205626  205623
  205632      76  205623  205632  205635      76  205623  205632  205638      76
  205620  205617  205623      38  205620  205617  205650      26  205617  205623
  205626      39  205617  205623  205629      39  205614  205611  205617      29
  205611  205617  205620      30  205680  205686  205689       2  205674  205668
  205677       4  205671  205668  205674       4  205671  205668  205677       4
  205665  205662  205668      54  205665  205662  205680      26  205662  205668
  205671       8  205662  205668  205674       8  205662  205668  205677       8
  205659  205656  205662      29  205656  205662  205665      30  205737  205743
  205746       2  205731  205725  205734       4  205728  205725  205731       4
  205728  205725  205734       4  205719  205713  205722       4  205716  205713
  205719       4  205716  205713  205722       4  205710  205707  205713      43
  205710  205707  205725      43  205707  205713  205716      45  205707  205713
  205719      45  205707  205713  205722      45  205707  205725  205728      45
  205707  205725  205731      45  205707  205725  205734      45  205704  205698
  205707      67  205701  205698  205704      35  205701  205698  205707      67
  205698  205707  205710      68  205695  205692  205698      38  205695  205692
  205737      26  205692  205698  205701      39  205692  205698  205704      39
  205689  205686  205692      29  205686  205692  205695      30  205770  205776
  205779       2  205761  205755  205764     104  205758  205755  205761      74
  205758  205755  205764     104  205755  205764  205767     105  205752  205749
  205755      38  205752  205749  205770      26  205749  205755  205758     106
  205749  205755  205761     106  205746  205743  205749      29  205743  205749
  205752      30  205812  205818  205821       2  205800  205794  205803       4
  205797  205794  205800       4  205797  205794  205803       4  205791  205788
  205794      86  205791  205788  205806      87  205788  205794  205797      45
  205788  205794  205800      45  205788  205794  205803      45  205788  205806
  205809      88  205785  205782  205788      46  205785  205782  205812      26
  205782  205788  205791      89  205779  205776  205782      29  205776  205782
  205785      30  205869  205875  205878       2  205863  205857  205866       4
  205860  205857  205863       4  205860  205857  205866       4  205851  205845
  205854       4  205848  205845  205851       4  205848  205845  205854       4
  205842  205839  205845      43  205842  205839  205857      43  205839  205845
  205848      45  205839  205845  205851      45  205839  205845  205854      45
  205839  205857  205860      45  205839  205857  205863      45  205839  205857
  205866      45  205836  205830  205839      67  205833  205830  205836      35
  205833  205830  205839      67  205830  205839  205842      68  205827  205824
  205830      38  205827  205824  205869      26  205824  205830  205833      39
  205824  205830  205836      39  205821  205818  205824      29  205818  205824
  205827      30  205917  205923  205926       2  205911  205905  205914       4
  205908  205905  205911       4  205908  205905  205914       4  205899  205893
  205902       4  205896  205893  205899       4  205896  205893  205902       4
  205890  205887  205893      43  205890  205887  205905      43  205887  205893
  205896      45  205887  205893  205899      45  205887  205893  205902      45
  205887  205905  205908      45  205887  205905  205911      45  205887  205905
  205914      45  205884  205881  205887      46  205884  205881  205917      26
  205881  205887  205890      47  205878  205875  205881      29  205875  205881
  205884      30  205974  205980  205983       2  205968  205962  205971       4
  205965  205962  205968       4  205965  205962  205971       4  205956  205950
  205959       4  205953  205950  205956       4  205953  205950  205959       4
  205947  205944  205950      43  205947  205944  205962      43  205944  205950
  205953      45  205944  205950  205956      45  205944  205950  205959      45
  205944  205962  205965      45  205944  205962  205968      45  205944  205962
  205971      45  205941  205935  205944      67  205938  205935  205941      35
  205938  205935  205944      67  205935  205944  205947      68  205932  205929
  205935      38  205932  205929  205974      26  205929  205935  205938      39
  205929  205935  205941      39  205926  205923  205929      29  205923  205929
  205932      30  206016  206022  206025       2  206010  206007  206013      80
  206001  206007  206010       2  206001  206007  206013       2  205998  205992
  206001      81  205995  205992  205998      35  205995  205992  206001      81
  205989  205986  205992      38  205989  205986  206016      26  205986  205992
  205995      39  205986  205992  205998      39  205983  205980  205986      29
  205980  205986  205989      30  206088  206094  206097       2  206082  206079
  206085      58  206073  206070  206076      58  206067  206070  206073      60
  206067  206070  206076      60  206067  206079  206082      60  206067  206079
  206085      60  206064  206061  206067      60  206058  206052  206061      61
  206055  206052  206058      62  206055  206052  206061      61  206052  206061
  206064      63  206049  206043  206052      19  206046  206043  206049      20
  206046  206043  206052      19  206043  206052  206055      65  206043  206052
  206058      65  206040  206034  206043      19  206037  206034  206040      20
  206037  206034  206043      19  206034  206043  206046      19  206034  206043
  206049      19  206031  206028  206034      25  206031  206028  206088      26
  206028  206034  206037      27  206028  206034  206040      27  206025  206022
  206028      29  206022  206028  206031      30  206145  206151  206154       2
  206139  206133  206142       4  206136  206133  206139       4  206136  206133
  206142       4  206127  206121  206130       4  206124  206121  206127       4
  206124  206121  206130       4  206118  206115  206121      43  206118  206115
  206133      43  206115  206121  206124      45  206115  206121  206127      45
  206115  206121  206130      45  206115  206133  206136      45  206115  206133
  206139      45  206115  206133  206142      45  206112  206106  206115      67
  206109  206106  206112      35  206109  206106  206115      67  206106  206115
  206118      68  206103  206100  206106      38  206103  206100  206145      26
  206100  206106  206109      39  206100  206106  206112      39  206097  206094
  206100      29  206094  206100  206103      30  206211  206217  206220       2
  206205  206199  206208      12  206202  206199  206205      12  206202  206199
  206208      12  206196  206190  206199      16  206193  206190  206196      17
  206193  206190  206199      16  206190  206199  206202      18  206190  206199
  206205      18  206190  206199  206208      18  206187  206181  206190      19
  206184  206181  206187      20  206184  206181  206190      19  206181  206190
  206193      21  206181  206190  206196      21  206178  206172  206181      19
  206175  206172  206178      20  206175  206172  206181      19  206172  206181
  206184      19  206172  206181  206187      19  206169  206163  206172      19
  206166  206163  206169      20  206166  206163  206172      19  206163  206172
  206175      19  206163  206172  206178      19  206160  206157  206163      25
  206160  206157  206211      26  206157  206163  206166      27  206157  206163
  206169      27  206154  206151  206157      29  206151  206157  206160      30
  206259  206265  206268       2  206253  206247  206256       4  206250  206247
  206253       4  206250  206247  206256       4  206241  206235  206244       4
  206238  206235  206241       4  206238  206235  206244       4  206232  206229
  206235      43  206232  206229  206247      43  206229  206235  206238      45
  206229  206235  206241      45  206229  206235  206244      45  206229  206247
  206250      45  206229  206247  206253      45  206229  206247  206256      45
  206226  206223  206229      46  206226  206223  206259      26  206223  206229
  206232      47  206220  206217  206223      29  206217  206223  206226      30
  206280  206286  206289       2  206277  206271  206280      26  206274  206271
  206277      57  206274  206271  206280      26  206268  206265  206271      29
  206265  206271  206274      30  206265  206271  206277      30  206337  206343
  206346       2  206331  206325  206334       4  206328  206325  206331       4
  206328  206325  206334       4  206319  206313  206322       4  206316  206313
  206319       4  206316  206313  206322       4  206310  206307  206313      43
  206310  206307  206325      43  206307  206313  206316      45  206307  206313
  206319      45  206307  206313  206322      45  206307  206325  206328      45
  206307  206325  206331      45  206307  206325  206334      45  206304  206298
  206307      67  206301  206298  206304      35  206301  206298  206307      67
  206298  206307  206310      68  206295  206292  206298      38  206295  206292
  206337      26  206292  206298  206301      39  206292  206298  206304      39
  206289  206286  206292      29  206286  206292  206295      30  206388  206394
  206397       2  206382  206379  206385      80  206373  206379  206382       2
  206373  206379  206385       2  206370  206364  206373      81  206367  206364
  206370      35  206367  206364  206373      81  206361  206355  206364      76
  206358  206355  206361      35  206358  206355  206364      76  206355  206364
  206367      76  206355  206364  206370      76  206352  206349  206355      38
  206352  206349  206388      26  206349  206355  206358      39  206349  206355
  206361      39  206346  206343  206349      29  206343  206349  206352      30
  206436  206442  206445       2  206430  206424  206433       4  206427  206424
  206430       4  206427  206424  206433       4  206418  206412  206421       4
  206415  206412  206418       4  206415  206412  206421       4  206409  206406
  206412      43  206409  206406  206424      43  206406  206412  206415      45
  206406  206412  206418      45  206406  206412  206421      45  206406  206424
  206427      45  206406  206424  206430      45  206406  206424  206433      45
  206403  206400  206406      46  206403  206400  206436      26  206400  206406
  206409      47  206397  206394  206400      29  206394  206400  206403      30
  206484  206490  206493       2  206478  206472  206481       4  206475  206472
  206478       4  206475  206472  206481       4  206466  206460  206469       4
  206463  206460  206466       4  206463  206460  206469       4  206457  206454
  206460      43  206457  206454  206472      43  206454  206460  206463      45
  206454  206460  206466      45  206454  206460  206469      45  206454  206472
  206475      45  206454  206472  206478      45  206454  206472  206481      45
  206451  206448  206454      46  206451  206448  206484      26  206448  206454
  206457      47  206445  206442  206448      29  206442  206448  206451      30
  206514  206520  206523       2  206508  206502  206511       4  206505  206502
  206508       4  206505  206502  206511       4  206499  206496  206502      54
  206499  206496  206514      26  206496  206502  206505       8  206496  206502
  206508       8  206496  206502  206511       8  206493  206490  206496      29
  206490  206496  206499      30  206562  206568  206571       2  206556  206550
  206559       4  206553  206550  206556       4  206553  206550  206559       4
  206544  206538  206547       4  206541  206538  206544       4  206541  206538
  206547       4  206535  206532  206538      43  206535  206532  206550      43
  206532  206538  206541      45  206532  206538  206544      45  206532  206538
  206547      45  206532  206550  206553      45  206532  206550  206556      45
  206532  206550  206559      45  206529  206526  206532      46  206529  206526
  206562      26  206526  206532  206535      47  206523  206520  206526      29
  206520  206526  206529      30  206628  206634  206637       2  206622  206616
  206625      12  206619  206616  206622      12  206619  206616  206625      12
  206613  206607  206616      16  206610  206607  206613      17  206610  206607
  206616      16  206607  206616  206619      18  206607  206616  206622      18
  206607  206616  206625      18  206604  206598  206607      19  206601  206598
  206604      20  206601  206598  206607      19  206598  206607  206610      21
  206598  206607  206613      21  206595  206589  206598      19  206592  206589
  206595      20  206592  206589  206598      19  206589  206598  206601      19
  206589  206598  206604      19  206586  206580  206589      19  206583  206580
  206586      20  206583  206580  206589      19  206580  206589  206592      19
  206580  206589  206595      19  206577  206574  206580      25  206577  206574
  206628      26  206574  206580  206583      27  206574  206580  206586      27
  206571  206568  206574      29  206568  206574  206577      30  206652  206646
  206655       4  206649  206646  206652       4  206649  206646  206655       4
  206643  206640  206646      54  206643  206640  206658      26  206640  206646
  206649       8  206640  206646  206652       8  206640  206646  206655       8
  206637  206634  206640      29  206634  206640  206643      30  206700  206706
  206709       2  206697  206694  206700      26  206691  206685  206694       8
  206688  206685  206691       4  206688  206685  206694       8  206685  206694
  206697      54  206682  206676  206685      92  206679  206676  206682       4
  206679  206676  206685      92  206676  206685  206688      92  206676  206685
  206691      92  206673  206667  206676      94  206670  206667  206673      71
  206670  206667  206676      94  206667  206676  206679      92  206667  206676
  206682      92  206664  206667  206670      97  206664  206667  206673      97
  206664  206694  206697      30  206721  206727  206730       2  206718  206712
  206721      26  206715  206712  206718      57  206715  206712  206721      26
  206709  206706  206712      29  206706  206712  206715      30  206706  206712
  206718      30  206781  206787  206790       2  206772  206769  206775      50
  206769  206775  206778      50  206766  206763  206769      50  206763  206769
  206772      50  206760  206757  206763      50  206757  206763  206766      50
  206754  206751  206757      50  206751  206757  206760      50  206748  206751
  206754      50  206748  206775  206778      50  206745  206739  206748      52
  206742  206739  206745       4  206742  206739  206748      52  206736  206733
  206739      54  206736  206733  206781      26  206733  206739  206742       8
  206733  206739  206745       8  206730  206727  206733      29  206727  206733
  206736      30  206802  206808  206811       2  206799  206793  206802      26
  206796  206793  206799      57  206796  206793  206802      26  206790  206787
  206793      29  206787  206793  206796      30  206787  206793  206799      30
  206838  206844  206847       2  206826  206820  206829      34  206823  206820
  206826      35  206823  206820  206829      34  206817  206814  206820      38
  206817  206814  206838      26  206814  206820  206823      39  206814  206820
  206826      39  206811  206808  206814      29  206808  206814  206817      30
  206880  206886  206889       2  206874  206871  206877      80  206865  206871
  206874       2  206865  206871  206877       2  206862  206856  206865      81
  206859  206856  206862      35  206859  206856  206865      81  206853  206850
  206856      38  206853  206850  206880      26  206850  206856  206859      39
  206850  206856  206862      39  206847  206844  206850      29  206844  206850
  206853      30  206952  206958  206961       2  206946  206943  206949      58
  206937  206934  206940      58  206931  206934  206937      60  206931  206934
  206940      60  206931  206943  206946      60  206931  206943  206949      60
  206928  206925  206931      60  206922  206916  206925      61  206919  206916
  206922      62  206919  206916  206925      61  206916  206925  206928      63
  206913  206907  206916      19  206910  206907  206913      20  206910  206907
  206916      19  206907  206916  206919      65  206907  206916  206922      65
  206904  206898  206907      19  206901  206898  206904      20  206901  206898
  206907      19  206898  206907  206910      19  206898  206907  206913      19
  206895  206892  206898      25  206895  206892  206952      26  206892  206898
  206901      27  206892  206898  206904      27  206889  206886  206892      29
  206886  206892  206895      30  207018  207024  207027       2  207012  207006
  207015      12  207009  207006  207012      12  207009  207006  207015      12
  207003  206997  207006      16  207000  206997  207003      17  207000  206997
  207006      16  206997  207006  207009      18  206997  207006  207012      18
  206997  207006  207015      18  206994  206988  206997      19  206991  206988
  206994      20  206991  206988  206997      19  206988  206997  207000      21
  206988  206997  207003      21  206985  206979  206988      19  206982  206979
  206985      20  206982  206979  206988      19  206979  206988  206991      19
  206979  206988  206994      19  206976  206970  206979      19  206973  206970
  206976      20  206973  206970  206979      19  206970  206979  206982      19
  206970  206979  206985      19  206967  206964  206970      25  206967  206964
  207018      26  206964  206970  206973      27  206964  206970  206976      27
  206961  206958  206964      29  206958  206964  206967      30  207060  207066
  207069       2  207054  207051  207057      80  207045  207051  207054       2
  207045  207051  207057       2  207042  207036  207045      81  207039  207036
  207042      35  207039  207036  207045      81  207033  207030  207036      38
  207033  207030  207060      26  207030  207036  207039      39  207030  207036
  207042      39  207027  207024  207030      29  207024  207030  207033      30
  207111  207117  207120       2  207105  207102  207108      80  207096  207102
  207105       2  207096  207102  207108       2  207093  207087  207096      81
  207090  207087  207093      35  207090  207087  207096      81  207084  207078
  207087      76  207081  207078  207084      35  207081  207078  207087      76
  207078  207087  207090      76  207078  207087  207093      76  207075  207072
  207078      38  207075  207072  207111      26  207072  207078  207081      39
  207072  207078  207084      39  207069  207066  207072      29  207066  207072
  207075      30  207168  207174  207177       2  207162  207156  207165       4
  207159  207156  207162       4  207159  207156  207165       4  207150  207144
  207153       4  207147  207144  207150       4  207147  207144  207153       4
  207141  207138  207144      43  207141  207138  207156      43  207138  207144
  207147      45  207138  207144  207150      45  207138  207144  207153      45
  207138  207156  207159      45  207138  207156  207162      45  207138  207156
  207165      45  207135  207129  207138      67  207132  207129  207135      35
  207132  207129  207138      67  207129  207138  207141      68  207126  207123
  207129      38  207126  207123  207168      26  207123  207129  207132      39
  207123  207129  207135      39  207120  207117  207123      29  207117  207123
  207126      30  207234  207240  207243       2  207228  207222  207231      12
  207225  207222  207228      12  207225  207222  207231      12  207219  207213
  207222      16  207216  207213  207219      17  207216  207213  207222      16
  207213  207222  207225      18  207213  207222  207228      18  207213  207222
  207231      18  207210  207204  207213      19  207207  207204  207210      20
  207207  207204  207213      19  207204  207213  207216      21  207204  207213
  207219      21  207201  207195  207204      19  207198  207195  207201      20
  207198  207195  207204      19  207195  207204  207207      19  207195  207204
  207210      19  207192  207186  207195      19  207189  207186  207192      20
  207189  207186  207195      19  207186  207195  207198      19  207186  207195
  207201      19  207183  207180  207186      25  207183  207180  207234      26
  207180  207186  207189      27  207180  207186  207192      27  207177  207174
  207180      29  207174  207180  207183      30  207270  207276  207279       2
  207258  207252  207261      34  207255  207252  207258      35  207255  207252
  207261      34  207249  207246  207252      38  207249  207246  207270      26
  207246  207252  207255      39  207246  207252  207258      39  207243  207240
  207246      29  207240  207246  207249      30  207321  207327  207330       2
  207315  207309  207318      71  207312  207309  207315      71  207312  207309
  207318      71  207306  207309  207312      72  207306  207309  207315      72
  207306  207309  207318      72  207303  207297  207306      73  207300  207297
  207303      74  207300  207297  207306      73  207294  207288  207297      76
  207291  207288  207294      35  207291  207288  207297      76  207288  207297
  207300      77  207288  207297  207303      77  207285  207282  207288      38
  207285  207282  207321      26  207282  207288  207291      39  207282  207288
  207294      39  207279  207276  207282      29  207276  207282  207285      30
  207351  207357  207360       2  207345  207339  207348       4  207342  207339
  207345       4  207342  207339  207348       4  207336  207333  207339      54
  207336  207333  207351      26  207333  207339  207342       8  207333  207339
  207345       8  207333  207339  207348       8  207330  207327  207333      29
  207327  207333  207336      30  207408  207414  207417       2  207402  207396
  207405       4  207399  207396  207402       4  207399  207396  207405       4
  207393  207387  207396      99  207390  207387  207393      35  207390  207387
  207396      99  207387  207396  207399     100  207387  207396  207402     100
  207387  207396  207405     100  207381  207375  207384       4  207378  207375
  207381       4  207378  207375  207384       4  207372  207369  207375      43
  207372  207369  207387      68  207369  207375  207378      45  207369  207375
  207381      45  207369  207375  207384      45  207369  207387  207390      67
  207369  207387  207393      67  207366  207363  207369      46  207366  207363
  207408      26  207363  207369  207372      47  207360  207357  207363      29
  207357  207363  207366      30  207438  207444  207447       2  207432  207426
  207435       4  207429  207426  207432       4  207429  207426  207435       4
  207423  207420  207426      54  207423  207420  207438      26  207420  207426
  207429       8  207420  207426  207432       8  207420  207426  207435       8
  207417  207414  207420      29  207414  207420  207423      30  207480  207486
  207489       2  207468  207462  207471       4  207465  207462  207468       4
  207465  207462  207471       4  207459  207456  207462      86  207459  207456
  207474      87  207456  207462  207465      45  207456  207462  207468      45
  207456  207462  207471      45  207456  207474  207477      88  207453  207450
  207456      46  207453  207450  207480      26  207450  207456  207459      89
  207447  207444  207450      29  207444  207450  207453      30  207501  207507
  207510       2  207498  207492  207501      26  207495  207492  207498      57
  207495  207492  207501      26  207489  207486  207492      29  207486  207492
  207495      30  207486  207492  207498      30  207522  207528  207531       2
  207519  207513  207522      26  207516  207513  207519      57  207516  207513
  207522      26  207510  207507  207513      29  207507  207513  207516      30
  207507  207513  207519      30  207552  207558  207561       2  207546  207540
  207549       4  207543  207540  207546       4  207543  207540  207549       4
  207537  207534  207540      54  207537  207534  207552      26  207534  207540
  207543       8  207534  207540  207546       8  207534  207540  207549       8
  207531  207528  207534      29  207528  207534  207537      30  207600  207606
  207609       2  207594  207588  207597       4  207591  207588  207594       4
  207591  207588  207597       4  207582  207576  207585       4  207579  207576
  207582       4  207579  207576  207585       4  207573  207570  207576      43
  207573  207570  207588      43  207570  207576  207579      45  207570  207576
  207582      45  207570  207576  207585      45  207570  207588  207591      45
  207570  207588  207594      45  207570  207588  207597      45  207567  207564
  207570      46  207567  207564  207600      26  207564  207570  207573      47
  207561  207558  207564      29  207558  207564  207567      30  207660  207666
  207669       2  207651  207648  207654      50  207648  207654  207657      50
  207645  207642  207648      50  207642  207648  207651      50  207639  207636
  207642      50  207636  207642  207645      50  207633  207630  207636      50
  207630  207636  207639      50  207627  207630  207633      50  207627  207654
  207657      50  207624  207618  207627      52  207621  207618  207624       4
  207621  207618  207627      52  207615  207612  207618      54  207615  207612
  207660      26  207612  207618  207621       8  207612  207618  207624       8
  207609  207606  207612      29  207606  207612  207615      30  207681  207687
  207690       2  207678  207672  207681      26  207675  207672  207678      57
  207675  207672  207681      26  207669  207666  207672      29  207666  207672
  207675      30  207666  207672  207678      30  207726  207732  207735       2
  207714  207708  207717      34  207711  207708  207714      35  207711  207708
  207717      34  207705  207699  207708      76  207702  207699  207705      35
  207702  207699  207708      76  207699  207708  207711      76  207699  207708
  207714      76  207696  207693  207699      38  207696  207693  207726      26
  207693  207699  207702      39  207693  207699  207705      39  207690  207687
  207693      29  207687  207693  207696      30  207771  207777  207780       2
  207759  207753  207762      34  207756  207753  207759      35  207756  207753
  207762      34  207750  207744  207753      76  207747  207744  207750      35
  207747  207744  207753      76  207744  207753  207756      76  207744  207753
  207759      76  207741  207738  207744      38  207741  207738  207771      26
  207738  207744  207747      39  207738  207744  207750      39  207735  207732
  207738      29  207732  207738  207741      30  207792  207798  207801       2
  207789  207783  207792      26  207786  207783  207789      57  207786  207783
  207792      26  207780  207777  207783      29  207777  207783  207786      30
  207777  207783  207789      30  207849  207855  207858       2  207843  207837
  207846       4  207840  207837  207843       4  207840  207837  207846       4
  207831  207825  207834       4  207828  207825  207831       4  207828  207825
  207834       4  207822  207819  207825      43  207822  207819  207837      43
  207819  207825  207828      45  207819  207825  207831      45  207819  207825
  207834      45  207819  207837  207840      45  207819  207837  207843      45
  207819  207837  207846      45  207816  207810  207819      67  207813  207810
  207816      35  207813  207810  207819      67  207810  207819  207822      68
  207807  207804  207810      38  207807  207804  207849      26  207804  207810
  207813      39  207804  207810  207816      39  207801  207798  207804      29
  207798  207804  207807      30  207891  207897  207900       2  207879  207873
  207882       4  207876  207873  207879       4  207876  207873  207882       4
  207870  207867  207873      86  207870  207867  207885      87  207867  207873
  207876      45  207867  207873  207879      45  207867  207873  207882      45
  207867  207885  207888      88  207864  207861  207867      46  207864  207861
  207891      26  207861  207867  207870      89  207858  207855  207861      29
  207855  207861  207864      30  207948  207954  207957       2  207942  207936
  207945       4  207939  207936  207942       4  207939  207936  207945       4
  207930  207924  207933       4  207927  207924  207930       4  207927  207924
  207933       4  207921  207918  207924      43  207921  207918  207936      43
  207918  207924  207927      45  207918  207924  207930      45  207918  207924
  207933      45  207918  207936  207939      45  207918  207936  207942      45
  207918  207936  207945      45  207915  207909  207918      67  207912  207909
  207915      35  207912  207909  207918      67  207909  207918  207921      68
  207906  207903  207909      38  207906  207903  207948      26  207903  207909
  207912      39  207903  207909  207915      39  207900  207897  207903      29
  207897  207903  207906      30  207990  207996  207999       2  207984  207981
  207987      80  207975  207981  207984       2  207975  207981  207987       2
  207972  207966  207975      81  207969  207966  207972      35  207969  207966
  207975      81  207963  207960  207966      38  207963  207960  207990      26
  207960  207966  207969      39  207960  207966  207972      39  207957  207954
  207960      29  207954  207960  207963      30  208047  208053  208056       2
  208041  208035  208044       4  208038  208035  208041       4  208038  208035
  208044       4  208029  208023  208032       4  208026  208023  208029       4
  208026  208023  208032       4  208020  208017  208023      43  208020  208017
  208035      43  208017  208023  208026      45  208017  208023  208029      45
  208017  208023  208032      45  208017  208035  208038      45  208017  208035
  208041      45  208017  208035  208044      45  208014  208008  208017      67
  208011  208008  208014      35  208011  208008  208017      67  208008  208017
  208020      68  208005  208002  208008      38  208005  208002  208047      26
  208002  208008  208011      39  208002  208008  208014      39  207999  207996
  208002      29  207996  208002  208005      30  208092  208098  208101       2
  208080  208074  208083      34  208077  208074  208080      35  208077  208074
  208083      34  208071  208065  208074      76  208068  208065  208071      35
  208068  208065  208074      76  208065  208074  208077      76  208065  208074
  208080      76  208062  208059  208065      38  208062  208059  208092      26
  208059  208065  208068      39  208059  208065  208071      39  208056  208053
  208059      29  208053  208059  208062      30  208128  208134  208137       2
  208116  208110  208119      34  208113  208110  208116      35  208113  208110
  208119      34  208107  208104  208110      38  208107  208104  208128      26
  208104  208110  208113      39  208104  208110  208116      39  208101  208098
  208104      29  208098  208104  208107      30  208176  208182  208185       2
  208170  208164  208173       4  208167  208164  208170       4  208167  208164
  208173       4  208158  208152  208161       4  208155  208152  208158       4
  208155  208152  208161       4  208149  208146  208152      43  208149  208146
  208164      43  208146  208152  208155      45  208146  208152  208158      45
  208146  208152  208161      45  208146  208164  208167      45  208146  208164
  208170      45  208146  208164  208173      45  208143  208140  208146      46
  208143  208140  208176      26  208140  208146  208149      47  208137  208134
  208140      29  208134  208140  208143      30  208221  208218  208224      80
  208212  208218  208221       2  208212  208218  208224       2  208209  208203
  208212      81  208206  208203  208209      35  208206  208203  208212      81
  208200  208194  208203      76  208197  208194  208200      35  208197  208194
  208203      76  208194  208203  208206      76  208194  208203  208209      76
  208191  208188  208194      38  208191  208188  208227      26  208188  208194
  208197      39  208188  208194  208200      39  208185  208182  208188      29
  208182  208188  208191      30  208269  208275  208278       2  208266  208263
  208269      26  208260  208254  208263       8  208257  208254  208260       4
  208257  208254  208263       8  208254  208263  208266      54  208251  208245
  208254      92  208248  208245  208251       4  208248  208245  208254      92
  208245  208254  208257      92  208245  208254  208260      92  208242  208236
  208245      94  208239  208236  208242      71  208239  208236  208245      94
  208236  208245  208248      92  208236  208245  208251      92  208233  208236
  208239      97  208233  208236  208242      97  208233  208263  208266      30
  208320  208326  208329       2  208311  208308  208314     119  208308  208314
  208317     117  208305  208302  208308     140  208302  208308  208311     141
  208299  208302  208305     144  208296  208314  208317     148  208293  208287
  208296     149  208290  208287  208293       4  208290  208287  208296     149
  208284  208281  208287      54  208284  208281  208320      26  208281  208287
  208290       8  208281  208287  208293       8  208278  208275  208281      29
  208275  208281  208284      30  208356  208362  208365       2  208344  208338
  208347      34  208341  208338  208344      35  208341  208338  208347      34
  208335  208332  208338      38  208335  208332  208356      26  208332  208338
  208341      39  208332  208338  208344      39  208329  208326  208332      29
  208326  208332  208335      30  208413  208419  208422       2  208407  208401
  208410       4  208404  208401  208407       4  208404  208401  208410       4
  208395  208389  208398       4  208392  208389  208395       4  208392  208389
  208398       4  208386  208383  208389      43  208386  208383  208401      43
  208383  208389  208392      45  208383  208389  208395      45  208383  208389
  208398      45  208383  208401  208404      45  208383  208401  208407      45
  208383  208401  208410      45  208380  208374  208383      67  208377  208374
  208380      35  208377  208374  208383      67  208374  208383  208386      68
  208371  208368  208374      38  208371  208368  208413      26  208368  208374
  208377      39  208368  208374  208380      39  208365  208362  208368      29
  208362  208368  208371      30  208434  208440  208443       2  208431  208425
  208434      26  208428  208425  208431      57  208428  208425  208434      26
  208422  208419  208425      29  208419  208425  208428      30  208419  208425
  208431      30  208500  208506  208509       2  208494  208488  208497      12
  208491  208488  208494      12  208491  208488  208497      12  208485  208479
  208488      16  208482  208479  208485      17  208482  208479  208488      16
  208479  208488  208491      18  208479  208488  208494      18  208479  208488
  208497      18  208476  208470  208479      19  208473  208470  208476      20
  208473  208470  208479      19  208470  208479  208482      21  208470  208479
  208485      21  208467  208461  208470      19  208464  208461  208467      20
  208464  208461  208470      19  208461  208470  208473      19  208461  208470
  208476      19  208458  208452  208461      19  208455  208452  208458      20
  208455  208452  208461      19  208452  208461  208464      19  208452  208461
  208467      19  208449  208446  208452      25  208449  208446  208500      26
  208446  208452  208455      27  208446  208452  208458      27  208443  208440
  208446      29  208440  208446  208449      30  208548  208554  208557       2
  208542  208536  208545       4  208539  208536  208542       4  208539  208536
  208545       4  208530  208524  208533       4  208527  208524  208530       4
  208527  208524  208533       4  208521  208518  208524      43  208521  208518
  208536      43  208518  208524  208527      45  208518  208524  208530      45
  208518  208524  208533      45  208518  208536  208539      45  208518  208536
  208542      45  208518  208536  208545      45  208515  208512  208518      46
  208515  208512  208548      26  208512  208518  208521      47  208509  208506
  208512      29  208506  208512  208515      30  208569  208575  208578       2
  208566  208560  208569      26  208563  208560  208566      57  208563  208560
  208569      26  208557  208554  208560      29  208554  208560  208563      30
  208554  208560  208566      30  208614  208620  208623       2  208602  208596
  208605      34  208599  208596  208602      35  208599  208596  208605      34
  208593  208587  208596      76  208590  208587  208593      35  208590  208587
  208596      76  208587  208596  208599      76  208587  208596  208602      76
  208584  208581  208587      38  208584  208581  208614      26  208581  208587
  208590      39  208581  208587  208593      39  208578  208575  208581      29
  208575  208581  208584      30  208662  208668  208671       2  208656  208650
  208659       4  208653  208650  208656       4  208653  208650  208659       4
  208644  208638  208647       4  208641  208638  208644       4  208641  208638
  208647       4  208635  208632  208638      43  208635  208632  208650      43
  208632  208638  208641      45  208632  208638  208644      45  208632  208638
  208647      45  208632  208650  208653      45  208632  208650  208656      45
  208632  208650  208659      45  208629  208626  208632      46  208629  208626
  208662      26  208626  208632  208635      47  208623  208620  208626      29
  208620  208626  208629      30  208719  208725  208728       2  208713  208707
  208716       4  208710  208707  208713       4  208710  208707  208716       4
  208704  208698  208707      99  208701  208698  208704      35  208701  208698
  208707      99  208698  208707  208710     100  208698  208707  208713     100
  208698  208707  208716     100  208692  208686  208695       4  208689  208686
  208692       4  208689  208686  208695       4  208683  208680  208686      43
  208683  208680  208698      68  208680  208686  208689      45  208680  208686
  208692      45  208680  208686  208695      45  208680  208698  208701      67
  208680  208698  208704      67  208677  208674  208680      46  208677  208674
  208719      26  208674  208680  208683      47  208671  208668  208674      29
  208668  208674  208677      30  208767  208773  208776       2  208761  208755
  208764       4  208758  208755  208761       4  208758  208755  208764       4
  208749  208743  208752       4  208746  208743  208749       4  208746  208743
  208752       4  208740  208737  208743      43  208740  208737  208755      43
  208737  208743  208746      45  208737  208743  208749      45  208737  208743
  208752      45  208737  208755  208758      45  208737  208755  208761      45
  208737  208755  208764      45  208734  208731  208737      46  208734  208731
  208767      26  208731  208737  208740      47  208728  208725  208731      29
  208725  208731  208734      30  208809  208815  208818       2  208797  208791
  208800       4  208794  208791  208797       4  208794  208791  208800       4
  208788  208785  208791      86  208788  208785  208803      87  208785  208791
  208794      45  208785  208791  208797      45  208785  208791  208800      45
  208785  208803  208806      88  208782  208779  208785      46  208782  208779
  208809      26  208779  208785  208788      89  208776  208773  208779      29
  208773  208779  208782      30  208875  208881  208884       2  208869  208863
  208872      12  208866  208863  208869      12  208866  208863  208872      12
  208860  208854  208863      16  208857  208854  208860      17  208857  208854
  208863      16  208854  208863  208866      18  208854  208863  208869      18
  208854  208863  208872      18  208851  208845  208854      19  208848  208845
  208851      20  208848  208845  208854      19  208845  208854  208857      21
  208845  208854  208860      21  208842  208836  208845      19  208839  208836
  208842      20  208839  208836  208845      19  208836  208845  208848      19
  208836  208845  208851      19  208833  208827  208836      19  208830  208827
  208833      20  208830  208827  208836      19  208827  208836  208839      19
  208827  208836  208842      19  208824  208821  208827      25  208824  208821
  208875      26  208821  208827  208830      27  208821  208827  208833      27
  208818  208815  208821      29  208815  208821  208824      30  208911  208917
  208920       2  208899  208893  208902      34  208896  208893  208899      35
  208896  208893  208902      34  208890  208887  208893      38  208890  208887
  208911      26  208887  208893  208896      39  208887  208893  208899      39
  208884  208881  208887      29  208881  208887  208890      30  208947  208953
  208956       2  208935  208929  208938      34  208932  208929  208935      35
  208932  208929  208938      34  208926  208923  208929      38  208926  208923
  208947      26  208923  208929  208932      39  208923  208929  208935      39
  208920  208917  208923      29  208917  208923  208926      30  208977  208983
  208986       2  208971  208965  208974       4  208968  208965  208971       4
  208968  208965  208974       4  208962  208959  208965      54  208962  208959
  208977      26  208959  208965  208968       8  208959  208965  208971       8
  208959  208965  208974       8  208956  208953  208959      29  208953  208959
  208962      30  209028  209034  209037       2  209022  209016  209025      71
  209019  209016  209022      71  209019  209016  209025      71  209013  209016
  209019      72  209013  209016  209022      72  209013  209016  209025      72
  209010  209004  209013      73  209007  209004  209010      74  209007  209004
  209013      73  209001  208995  209004      76  208998  208995  209001      35
  208998  208995  209004      76  208995  209004  209007      77  208995  209004
  209010      77  208992  208989  208995      38  208992  208989  209028      26
  208989  208995  208998      39  208989  208995  209001      39  208986  208983
  208989      29  208983  208989  208992      30  209085  209091  209094       2
  209079  209073  209082       4  209076  209073  209079       4  209076  209073
  209082       4  209067  209061  209070       4  209064  209061  209067       4
  209064  209061  209070       4  209058  209055  209061      43  209058  209055
  209073      43  209055  209061  209064      45  209055  209061  209067      45
  209055  209061  209070      45  209055  209073  209076      45  209055  209073
  209079      45  209055  209073  209082      45  209052  209046  209055      67
  209049  209046  209052      35  209049  209046  209055      67  209046  209055
  209058      68  209043  209040  209046      38  209043  209040  209085      26
  209040  209046  209049      39  209040  209046  209052      39  209037  209034
  209040      29  209034  209040  209043      30  209142  209148  209151       2
  209136  209130  209139       4  209133  209130  209136       4  209133  209130
  209139       4  209124  209118  209127       4  209121  209118  209124       4
  209121  209118  209127       4  209115  209112  209118      43  209115  209112
  209130      43  209112  209118  209121      45  209112  209118  209124      45
  209112  209118  209127      45  209112  209130  209133      45  209112  209130
  209136      45  209112  209130  209139      45  209109  209103  209112      67
  209106  209103  209109      35  209106  209103  209112      67  209103  209112
  209115      68  209100  209097  209103      38  209100  209097  209142      26
  209097  209103  209106      39  209097  209103  209109      39  209094  209091
  209097      29  209091  209097  209100      30  209208  209214  209217       2
  209202  209196  209205      12  209199  209196  209202      12  209199  209196
  209205      12  209193  209187  209196      16  209190  209187  209193      17
  209190  209187  209196      16  209187  209196  209199      18  209187  209196
  209202      18  209187  209196  209205      18  209184  209178  209187      19
  209181  209178  209184      20  209181  209178  209187      19  209178  209187
  209190      21  209178  209187  209193      21  209175  209169  209178      19
  209172  209169  209175      20  209172  209169  209178      19  209169  209178
  209181      19  209169  209178  209184      19  209166  209160  209169      19
  209163  209160  209166      20  209163  209160  209169      19  209160  209169
  209172      19  209160  209169  209175      19  209157  209154  209160      25
  209157  209154  209208      26  209154  209160  209163      27  209154  209160
  209166      27  209151  209148  209154      29  209148  209154  209157      30
  209229  209235  209238       2  209226  209220  209229      26  209223  209220
  209226      57  209223  209220  209229      26  209217  209214  209220      29
  209214  209220  209223      30  209214  209220  209226      30  209295  209301
  209304       2  209289  209283  209292      12  209286  209283  209289      12
  209286  209283  209292      12  209280  209274  209283      16  209277  209274
  209280      17  209277  209274  209283      16  209274  209283  209286      18
  209274  209283  209289      18  209274  209283  209292      18  209271  209265
  209274      19  209268  209265  209271      20  209268  209265  209274      19
  209265  209274  209277      21  209265  209274  209280      21  209262  209256
  209265      19  209259  209256  209262      20  209259  209256  209265      19
  209256  209265  209268      19  209256  209265  209271      19  209253  209247
  209256      19  209250  209247  209253      20  209250  209247  209256      19
  209247  209256  209259      19  209247  209256  209262      19  209244  209241
  209247      25  209244  209241  209295      26  209241  209247  209250      27
  209241  209247  209253      27  209238  209235  209241      29  209235  209241
  209244      30  209316  209322  209325       2  209313  209307  209316      26
  209310  209307  209313      57  209310  209307  209316      26  209304  209301
  209307      29  209301  209307  209310      30  209301  209307  209313      30
  209352  209358  209361       2  209340  209334  209343      34  209337  209334
  209340      35  209337  209334  209343      34  209331  209328  209334      38
  209331  209328  209352      26  209328  209334  209337      39  209328  209334
  209340      39  209325  209322  209328      29  209322  209328  209331      30
  209418  209424  209427       2  209412  209406  209415      12  209409  209406
  209412      12  209409  209406  209415      12  209403  209397  209406      16
  209400  209397  209403      17  209400  209397  209406      16  209397  209406
  209409      18  209397  209406  209412      18  209397  209406  209415      18
  209394  209388  209397      19  209391  209388  209394      20  209391  209388
  209397      19  209388  209397  209400      21  209388  209397  209403      21
  209385  209379  209388      19  209382  209379  209385      20  209382  209379
  209388      19  209379  209388  209391      19  209379  209388  209394      19
  209376  209370  209379      19  209373  209370  209376      20  209373  209370
  209379      19  209370  209379  209382      19  209370  209379  209385      19
  209367  209364  209370      25  209367  209364  209418      26  209364  209370
  209373      27  209364  209370  209376      27  209361  209358  209364      29
  209358  209364  209367      30  209448  209454  209457       2  209442  209436
  209445       4  209439  209436  209442       4  209439  209436  209445       4
  209433  209430  209436      54  209433  209430  209448      26  209430  209436
  209439       8  209430  209436  209442       8  209430  209436  209445       8
  209427  209424  209430      29  209424  209430  209433      30  209499  209505
  209508       2  209493  209490  209496      80  209484  209490  209493       2
  209484  209490  209496       2  209481  209475  209484      81  209478  209475
  209481      35  209478  209475  209484      81  209472  209466  209475      76
  209469  209466  209472      35  209469  209466  209475      76  209466  209475
  209478      76  209466  209475  209481      76  209463  209460  209466      38
  209463  209460  209499      26  209460  209466  209469      39  209460  209466
  209472      39  209457  209454  209460      29  209454  209460  209463      30
  209556  209562  209565       2  209550  209544  209553       4  209547  209544
  209550       4  209547  209544  209553       4  209541  209535  209544      99
  209538  209535  209541      35  209538  209535  209544      99  209535  209544
  209547     100  209535  209544  209550     100  209535  209544  209553     100
  209529  209523  209532       4  209526  209523  209529       4  209526  209523
  209532       4  209520  209517  209523      43  209520  209517  209535      68
  209517  209523  209526      45  209517  209523  209529      45  209517  209523
  209532      45  209517  209535  209538      67  209517  209535  209541      67
  209514  209511  209517      46  209514  209511  209556      26  209511  209517
  209520      47  209508  209505  209511      29  209505  209511  209514      30
  209601  209607  209610       2  209589  209583  209592      34  209586  209583
  209589      35  209586  209583  209592      34  209580  209574  209583      76
  209577  209574  209580      35  209577  209574  209583      76  209574  209583
  209586      76  209574  209583  209589      76  209571  209568  209574      38
  209571  209568  209601      26  209568  209574  209577      39  209568  209574
  209580      39  209565  209562  209568      29  209562  209568  209571      30
  209667  209673  209676       2  209661  209655  209664      12  209658  209655
  209661      12  209658  209655  209664      12  209652  209646  209655      16
  209649  209646  209652      17  209649  209646  209655      16  209646  209655
  209658      18  209646  209655  209661      18  209646  209655  209664      18
  209643  209637  209646      19  209640  209637  209643      20  209640  209637
  209646      19  209637  209646  209649      21  209637  209646  209652      21
  209634  209628  209637      19  209631  209628  209634      20  209631  209628
  209637      19  209628  209637  209640      19  209628  209637  209643      19
  209625  209619  209628      19  209622  209619  209625      20  209622  209619
  209628      19  209619  209628  209631      19  209619  209628  209634      19
  209616  209613  209619      25  209616  209613  209667      26  209613  209619
  209622      27  209613  209619  209625      27  209610  209607  209613      29
  209607  209613  209616      30  209739  209745  209748       2  209733  209730
  209736      58  209724  209721  209727      58  209718  209721  209724      60
  209718  209721  209727      60  209718  209730  209733      60  209718  209730
  209736      60  209715  209712  209718      60  209709  209703  209712      61
  209706  209703  209709      62  209706  209703  209712      61  209703  209712
  209715      63  209700  209694  209703      19  209697  209694  209700      20
  209697  209694  209703      19  209694  209703  209706      65  209694  209703
  209709      65  209691  209685  209694      19  209688  209685  209691      20
  209688  209685  209694      19  209685  209694  209697      19  209685  209694
  209700      19  209682  209679  209685      25  209682  209679  209739      26
  209679  209685  209688      27  209679  209685  209691      27  209676  209673
  209679      29  209673  209679  209682      30  209796  209802  209805       2
  209790  209784  209793       4  209787  209784  209790       4  209787  209784
  209793       4  209781  209775  209784      99  209778  209775  209781      35
  209778  209775  209784      99  209775  209784  209787     100  209775  209784
  209790     100  209775  209784  209793     100  209769  209763  209772       4
  209766  209763  209769       4  209766  209763  209772       4  209760  209757
  209763      43  209760  209757  209775      68  209757  209763  209766      45
  209757  209763  209769      45  209757  209763  209772      45  209757  209775
  209778      67  209757  209775  209781      67  209754  209751  209757      46
  209754  209751  209796      26  209751  209757  209760      47  209748  209745
  209751      29  209745  209751  209754      30  209847  209853  209856       2
  209841  209838  209844      80  209832  209838  209841       2  209832  209838
  209844       2  209829  209823  209832      81  209826  209823  209829      35
  209826  209823  209832      81  209820  209814  209823      76  209817  209814
  209820      35  209817  209814  209823      76  209814  209823  209826      76
  209814  209823  209829      76  209811  209808  209814      38  209811  209808
  209847      26  209808  209814  209817      39  209808  209814  209820      39
  209805  209802  209808      29  209802  209808  209811      30  209892  209898
  209901       2  209880  209874  209883      34  209877  209874  209880      35
  209877  209874  209883      34  209871  209865  209874      76  209868  209865
  209871      35  209868  209865  209874      76  209865  209874  209877      76
  209865  209874  209880      76  209862  209859  209865      38  209862  209859
  209892      26  209859  209865  209868      39  209859  209865  209871      39
  209856  209853  209859      29  209853  209859  209862      30  209949  209955
  209958       2  209943  209937  209946       4  209940  209937  209943       4
  209940  209937  209946       4  209934  209928  209937      99  209931  209928
  209934      35  209931  209928  209937      99  209928  209937  209940     100
  209928  209937  209943     100  209928  209937  209946     100  209922  209916
  209925       4  209919  209916  209922       4  209919  209916  209925       4
  209913  209910  209916      43  209913  209910  209928      68  209910  209916
  209919      45  209910  209916  209922      45  209910  209916  209925      45
  209910  209928  209931      67  209910  209928  209934      67  209907  209904
  209910      46  209907  209904  209949      26  209904  209910  209913      47
  209901  209898  209904      29  209898  209904  209907      30  210006  210012
  210015       2  210000  209994  210003       4  209997  209994  210000       4
  209997  209994  210003       4  209991  209985  209994      99  209988  209985
  209991      35  209988  209985  209994      99  209985  209994  209997     100
  209985  209994  210000     100  209985  209994  210003     100  209979  209973
  209982       4  209976  209973  209979       4  209976  209973  209982       4
  209970  209967  209973      43  209970  209967  209985      68  209967  209973
  209976      45  209967  209973  209979      45  209967  209973  209982      45
  209967  209985  209988      67  209967  209985  209991      67  209964  209961
  209967      46  209964  209961  210006      26  209961  209967  209970      47
  209958  209955  209961      29  209955  209961  209964      30  210051  210057
  210060       2  210039  210033  210042      34  210036  210033  210039      35
  210036  210033  210042      34  210030  210024  210033      76  210027  210024
  210030      35  210027  210024  210033      76  210024  210033  210036      76
  210024  210033  210039      76  210021  210018  210024      38  210021  210018
  210051      26  210018  210024  210027      39  210018  210024  210030      39
  210015  210012  210018      29  210012  210018  210021      30  210102  210108
  210111       2  210096  210093  210099      80  210087  210093  210096       2
  210087  210093  210099       2  210084  210078  210087      81  210081  210078
  210084      35  210081  210078  210087      81  210075  210069  210078      76
  210072  210069  210075      35  210072  210069  210078      76  210069  210078
  210081      76  210069  210078  210084      76  210066  210063  210069      38
  210066  210063  210102      26  210063  210069  210072      39  210063  210069
  210075      39  210060  210057  210063      29  210057  210063  210066      30
  210159  210165  210168       2  210153  210147  210156       4  210150  210147
  210153       4  210150  210147  210156       4  210141  210135  210144       4
  210138  210135  210141       4  210138  210135  210144       4  210132  210129
  210135      43  210132  210129  210147      43  210129  210135  210138      45
  210129  210135  210141      45  210129  210135  210144      45  210129  210147
  210150      45  210129  210147  210153      45  210129  210147  210156      45
  210126  210120  210129      67  210123  210120  210126      35  210123  210120
  210129      67  210120  210129  210132      68  210117  210114  210120      38
  210117  210114  210159      26  210114  210120  210123      39  210114  210120
  210126      39  210111  210108  210114      29  210108  210114  210117      30
  210195  210201  210204       2  210183  210177  210186      34  210180  210177
  210183      35  210180  210177  210186      34  210174  210171  210177      38
  210174  210171  210195      26  210171  210177  210180      39  210171  210177
  210183      39  210168  210165  210171      29  210165  210171  210174      30
  210243  210249  210252       2  210237  210231  210240       4  210234  210231
  210237       4  210234  210231  210240       4  210225  210219  210228       4
  210222  210219  210225       4  210222  210219  210228       4  210216  210213
  210219      43  210216  210213  210231      43  210213  210219  210222      45
  210213  210219  210225      45  210213  210219  210228      45  210213  210231
  210234      45  210213  210231  210237      45  210213  210231  210240      45
  210210  210207  210213      46  210210  210207  210243      26  210207  210213
  210216      47  210204  210201  210207      29  210201  210207  210210      30
  210285  210291  210294       2  210273  210267  210276       4  210270  210267
  210273       4  210270  210267  210276       4  210264  210261  210267      86
  210264  210261  210279      87  210261  210267  210270      45  210261  210267
  210273      45  210261  210267  210276      45  210261  210279  210282      88
  210258  210255  210261      46  210258  210255  210285      26  210255  210261
  210264      89  210252  210249  210255      29  210249  210255  210258      30
  210327  210333  210336       2  210315  210309  210318       4  210312  210309
  210315       4  210312  210309  210318       4  210306  210303  210309      86
  210306  210303  210321      87  210303  210309  210312      45  210303  210309
  210315      45  210303  210309  210318      45  210303  210321  210324      88
  210300  210297  210303      46  210300  210297  210327      26  210297  210303
  210306      89  210294  210291  210297      29  210291  210297  210300      30
  210360  210366  210369       2  210351  210345  210354     104  210348  210345
  210351      74  210348  210345  210354     104  210345  210354  210357     105
  210342  210339  210345      38  210342  210339  210360      26  210339  210345
  210348     106  210339  210345  210351     106  210336  210333  210339      29
  210333  210339  210342      30  210405  210411  210414       2  210393  210387
  210396      34  210390  210387  210393      35  210390  210387  210396      34
  210384  210378  210387      76  210381  210378  210384      35  210381  210378
  210387      76  210378  210387  210390      76  210378  210387  210393      76
  210375  210372  210378      38  210375  210372  210405      26  210372  210378
  210381      39  210372  210378  210384      39  210369  210366  210372      29
  210366  210372  210375      30  210468  210474  210477       2  210459  210456
  210462      50  210456  210462  210465      50  210447  210450  210453     130
  210447  210456  210459     134  210444  210441  210447     134  210438  210435
  210441      50  210435  210441  210444      50  210432  210435  210438      50
  210432  210462  210465      50  210429  210423  210432      52  210426  210423
  210429       4  210426  210423  210432      52  210420  210417  210423      54
  210420  210417  210468      26  210417  210423  210426       8  210417  210423
  210429       8  210414  210411  210417      29  210411  210417  210420      30
  210513  210519  210522       2  210501  210495  210504      34  210498  210495
  210501      35  210498  210495  210504      34  210492  210486  210495      76
  210489  210486  210492      35  210489  210486  210495      76  210486  210495
  210498      76  210486  210495  210501      76  210483  210480  210486      38
  210483  210480  210513      26  210480  210486  210489      39  210480  210486
  210492      39  210477  210474  210480      29  210474  210480  210483      30
  210579  210585  210588       2  210573  210567  210576      12  210570  210567
  210573      12  210570  210567  210576      12  210564  210558  210567      16
  210561  210558  210564      17  210561  210558  210567      16  210558  210567
  210570      18  210558  210567  210573      18  210558  210567  210576      18
  210555  210549  210558      19  210552  210549  210555      20  210552  210549
  210558      19  210549  210558  210561      21  210549  210558  210564      21
  210546  210540  210549      19  210543  210540  210546      20  210543  210540
  210549      19  210540  210549  210552      19  210540  210549  210555      19
  210537  210531  210540      19  210534  210531  210537      20  210534  210531
  210540      19  210531  210540  210543      19  210531  210540  210546      19
  210528  210525  210531      25  210528  210525  210579      26  210525  210531
  210534      27  210525  210531  210537      27  210522  210519  210525      29
  210519  210525  210528      30  210624  210630  210633       2  210612  210606
  210615      34  210609  210606  210612      35  210609  210606  210615      34
  210603  210597  210606      76  210600  210597  210603      35  210600  210597
  210606      76  210597  210606  210609      76  210597  210606  210612      76
  210594  210591  210597      38  210594  210591  210624      26  210591  210597
  210600      39  210591  210597  210603      39  210588  210585  210591      29
  210585  210591  210594      30  210690  210696  210699       2  210684  210678
  210687      12  210681  210678  210684      12  210681  210678  210687      12
  210675  210669  210678      16  210672  210669  210675      17  210672  210669
  210678      16  210669  210678  210681      18  210669  210678  210684      18
  210669  210678  210687      18  210666  210660  210669      19  210663  210660
  210666      20  210663  210660  210669      19  210660  210669  210672      21
  210660  210669  210675      21  210657  210651  210660      19  210654  210651
  210657      20  210654  210651  210660      19  210651  210660  210663      19
  210651  210660  210666      19  210648  210642  210651      19  210645  210642
  210648      20  210645  210642  210651      19  210642  210651  210654      19
  210642  210651  210657      19  210639  210636  210642      25  210639  210636
  210690      26  210636  210642  210645      27  210636  210642  210648      27
  210633  210630  210636      29  210630  210636  210639      30  210747  210753
  210756       2  210741  210735  210744       4  210738  210735  210741       4
  210738  210735  210744       4  210729  210723  210732       4  210726  210723
  210729       4  210726  210723  210732       4  210720  210717  210723      43
  210720  210717  210735      43  210717  210723  210726      45  210717  210723
  210729      45  210717  210723  210732      45  210717  210735  210738      45
  210717  210735  210741      45  210717  210735  210744      45  210714  210708
  210717      67  210711  210708  210714      35  210711  210708  210717      67
  210708  210717  210720      68  210705  210702  210708      38  210705  210702
  210747      26  210702  210708  210711      39  210702  210708  210714      39
  210699  210696  210702      29  210696  210702  210705      30  210789  210795
  210798       2  210783  210780  210786      80  210774  210780  210783       2
  210774  210780  210786       2  210771  210765  210774      81  210768  210765
  210771      35  210768  210765  210774      81  210762  210759  210765      38
  210762  210759  210789      26  210759  210765  210768      39  210759  210765
  210771      39  210756  210753  210759      29  210753  210759  210762      30
  210834  210840  210843       2  210822  210816  210825      34  210819  210816
  210822      35  210819  210816  210825      34  210813  210807  210816      76
  210810  210807  210813      35  210810  210807  210816      76  210807  210816
  210819      76  210807  210816  210822      76  210804  210801  210807      38
  210804  210801  210834      26  210801  210807  210810      39  210801  210807
  210813      39  210798  210795  210801      29  210795  210801  210804      30
  210906  210912  210915       2  210900  210897  210903      58  210891  210888
  210894      58  210885  210888  210891      60  210885  210888  210894      60
  210885  210897  210900      60  210885  210897  210903      60  210882  210879
  210885      60  210876  210870  210879      61  210873  210870  210876      62
  210873  210870  210879      61  210870  210879  210882      63  210867  210861
  210870      19  210864  210861  210867      20  210864  210861  210870      19
  210861  210870  210873      65  210861  210870  210876      65  210858  210852
  210861      19  210855  210852  210858      20  210855  210852  210861      19
  210852  210861  210864      19  210852  210861  210867      19  210849  210846
  210852      25  210849  210846  210906      26  210846  210852  210855      27
  210846  210852  210858      27  210843  210840  210846      29  210840  210846
  210849      30  210963  210969  210972       2  210957  210951  210960       4
  210954  210951  210957       4  210954  210951  210960       4  210945  210939
  210948       4  210942  210939  210945       4  210942  210939  210948       4
  210936  210933  210939      43  210936  210933  210951      43  210933  210939
  210942      45  210933  210939  210945      45  210933  210939  210948      45
  210933  210951  210954      45  210933  210951  210957      45  210933  210951
  210960      45  210930  210924  210933      67  210927  210924  210930      35
  210927  210924  210933      67  210924  210933  210936      68  210921  210918
  210924      38  210921  210918  210963      26  210918  210924  210927      39
  210918  210924  210930      39  210915  210912  210918      29  210912  210918
  210921      30  210993  210999  211002       2  210987  210981  210990       4
  210984  210981  210987       4  210984  210981  210990       4  210978  210975
  210981      54  210978  210975  210993      26  210975  210981  210984       8
  210975  210981  210987       8  210975  210981  210990       8  210972  210969
  210975      29  210969  210975  210978      30  211059  211065  211068       2
  211053  211047  211056      12  211050  211047  211053      12  211050  211047
  211056      12  211044  211038  211047      16  211041  211038  211044      17
  211041  211038  211047      16  211038  211047  211050      18  211038  211047
  211053      18  211038  211047  211056      18  211035  211029  211038      19
  211032  211029  211035      20  211032  211029  211038      19  211029  211038
  211041      21  211029  211038  211044      21  211026  211020  211029      19
  211023  211020  211026      20  211023  211020  211029      19  211020  211029
  211032      19  211020  211029  211035      19  211017  211011  211020      19
  211014  211011  211017      20  211014  211011  211020      19  211011  211020
  211023      19  211011  211020  211026      19  211008  211005  211011      25
  211008  211005  211059      26  211005  211011  211014      27  211005  211011
  211017      27  211002  210999  211005      29  210999  211005  211008      30
  211116  211122  211125       2  211110  211104  211113       4  211107  211104
  211110       4  211107  211104  211113       4  211098  211092  211101       4
  211095  211092  211098       4  211095  211092  211101       4  211089  211086
  211092      43  211089  211086  211104      43  211086  211092  211095      45
  211086  211092  211098      45  211086  211092  211101      45  211086  211104
  211107      45  211086  211104  211110      45  211086  211104  211113      45
  211083  211077  211086      67  211080  211077  211083      35  211080  211077
  211086      67  211077  211086  211089      68  211074  211071  211077      38
  211074  211071  211116      26  211071  211077  211080      39  211071  211077
  211083      39  211068  211065  211071      29  211065  211071  211074      30
  211149  211155  211158       2  211140  211134  211143     104  211137  211134
  211140      74  211137  211134  211143     104  211134  211143  211146     105
  211131  211128  211134      38  211131  211128  211149      26  211128  211134
  211137     106  211128  211134  211140     106  211125  211122  211128      29
  211122  211128  211131      30  211185  211191  211194       2  211173  211167
  211176      34  211170  211167  211173      35  211170  211167  211176      34
  211164  211161  211167      38  211164  211161  211185      26  211161  211167
  211170      39  211161  211167  211173      39  211158  211155  211161      29
  211155  211161  211164      30  211206  211212  211215       2  211203  211197
  211206      26  211200  211197  211203      57  211200  211197  211206      26
  211194  211191  211197      29  211191  211197  211200      30  211191  211197
  211203      30  211254  211260  211263       2  211248  211242  211251       4
  211245  211242  211248       4  211245  211242  211251       4  211236  211230
  211239       4  211233  211230  211236       4  211233  211230  211239       4
  211227  211224  211230      43  211227  211224  211242      43  211224  211230
  211233      45  211224  211230  211236      45  211224  211230  211239      45
  211224  211242  211245      45  211224  211242  211248      45  211224  211242
  211251      45  211221  211218  211224      46  211221  211218  211254      26
  211218  211224  211227      47  211215  211212  211218      29  211212  211218
  211221      30  211284  211290  211293       2  211278  211272  211281       4
  211275  211272  211278       4  211275  211272  211281       4  211269  211266
  211272      54  211269  211266  211284      26  211266  211272  211275       8
  211266  211272  211278       8  211266  211272  211281       8  211263  211260
  211266      29  211260  211266  211269      30  211332  211338  211341       2
  211326  211320  211329       4  211323  211320  211326       4  211323  211320
  211329       4  211314  211308  211317       4  211311  211308  211314       4
  211311  211308  211317       4  211305  211302  211308      43  211305  211302
  211320      43  211302  211308  211311      45  211302  211308  211314      45
  211302  211308  211317      45  211302  211320  211323      45  211302  211320
  211326      45  211302  211320  211329      45  211299  211296  211302      46
  211299  211296  211332      26  211296  211302  211305      47  211293  211290
  211296      29  211290  211296  211299      30  211389  211395  211398       2
  211383  211377  211386       4  211380  211377  211383       4  211380  211377
  211386       4  211371  211365  211374       4  211368  211365  211371       4
  211368  211365  211374       4  211362  211359  211365      43  211362  211359
  211377      43  211359  211365  211368      45  211359  211365  211371      45
  211359  211365  211374      45  211359  211377  211380      45  211359  211377
  211383      45  211359  211377  211386      45  211356  211350  211359      67
  211353  211350  211356      35  211353  211350  211359      67  211350  211359
  211362      68  211347  211344  211350      38  211347  211344  211389      26
  211344  211350  211353      39  211344  211350  211356      39  211341  211338
  211344      29  211338  211344  211347      30  211455  211461  211464       2
  211449  211443  211452      12  211446  211443  211449      12  211446  211443
  211452      12  211440  211434  211443      16  211437  211434  211440      17
  211437  211434  211443      16  211434  211443  211446      18  211434  211443
  211449      18  211434  211443  211452      18  211431  211425  211434      19
  211428  211425  211431      20  211428  211425  211434      19  211425  211434
  211437      21  211425  211434  211440      21  211422  211416  211425      19
  211419  211416  211422      20  211419  211416  211425      19  211416  211425
  211428      19  211416  211425  211431      19  211413  211407  211416      19
  211410  211407  211413      20  211410  211407  211416      19  211407  211416
  211419      19  211407  211416  211422      19  211404  211401  211407      25
  211404  211401  211455      26  211401  211407  211410      27  211401  211407
  211413      27  211398  211395  211401      29  211395  211401  211404      30
  211503  211509  211512       2  211497  211491  211500       4  211494  211491
  211497       4  211494  211491  211500       4  211485  211479  211488       4
  211482  211479  211485       4  211482  211479  211488       4  211476  211473
  211479      43  211476  211473  211491      43  211473  211479  211482      45
  211473  211479  211485      45  211473  211479  211488      45  211473  211491
  211494      45  211473  211491  211497      45  211473  211491  211500      45
  211470  211467  211473      46  211470  211467  211503      26  211467  211473
  211476      47  211464  211461  211467      29  211461  211467  211470      30
  211524  211530  211533       2  211521  211515  211524      26  211518  211515
  211521      57  211518  211515  211524      26  211512  211509  211515      29
  211509  211515  211518      30  211509  211515  211521      30  211545  211551
  211554       2  211542  211536  211545      26  211539  211536  211542      57
  211539  211536  211545      26  211533  211530  211536      29  211530  211536
  211539      30  211530  211536  211542      30  211587  211593  211596       2
  211575  211569  211578       4  211572  211569  211575       4  211572  211569
  211578       4  211566  211563  211569      86  211566  211563  211581      87
  211563  211569  211572      45  211563  211569  211575      45  211563  211569
  211578      45  211563  211581  211584      88  211560  211557  211563      46
  211560  211557  211587      26  211557  211563  211566      89  211554  211551
  211557      29  211551  211557  211560      30  211620  211626  211629       2
  211611  211605  211614     104  211608  211605  211611      74  211608  211605
  211614     104  211605  211614  211617     105  211602  211599  211605      38
  211602  211599  211620      26  211599  211605  211608     106  211599  211605
  211611     106  211596  211593  211599      29  211593  211599  211602      30
  211656  211662  211665       2  211644  211638  211647      34  211641  211638
  211644      35  211641  211638  211647      34  211635  211632  211638      38
  211635  211632  211656      26  211632  211638  211641      39  211632  211638
  211644      39  211629  211626  211632      29  211626  211632  211635      30
  211704  211710  211713       2  211698  211692  211701       4  211695  211692
  211698       4  211695  211692  211701       4  211686  211680  211689       4
  211683  211680  211686       4  211683  211680  211689       4  211677  211674
  211680      43  211677  211674  211692      43  211674  211680  211683      45
  211674  211680  211686      45  211674  211680  211689      45  211674  211692
  211695      45  211674  211692  211698      45  211674  211692  211701      45
  211671  211668  211674      46  211671  211668  211704      26  211668  211674
  211677      47  211665  211662  211668      29  211662  211668  211671      30
  211749  211755  211758       2  211737  211731  211740      34  211734  211731
  211737      35  211734  211731  211740      34  211728  211722  211731      76
  211725  211722  211728      35  211725  211722  211731      76  211722  211731
  211734      76  211722  211731  211737      76  211719  211716  211722      38
  211719  211716  211749      26  211716  211722  211725      39  211716  211722
  211728      39  211713  211710  211716      29  211710  211716  211719      30
  211797  211803  211806       2  211791  211785  211794       4  211788  211785
  211791       4  211788  211785  211794       4  211779  211773  211782       4
  211776  211773  211779       4  211776  211773  211782       4  211770  211767
  211773      43  211770  211767  211785      43  211767  211773  211776      45
  211767  211773  211779      45  211767  211773  211782      45  211767  211785
  211788      45  211767  211785  211791      45  211767  211785  211794      45
  211764  211761  211767      46  211764  211761  211797      26  211761  211767
  211770      47  211758  211755  211761      29  211755  211761  211764      30
  211839  211845  211848       2  211833  211830  211836      80  211824  211830
  211833       2  211824  211830  211836       2  211821  211815  211824      81
  211818  211815  211821      35  211818  211815  211824      81  211812  211809
  211815      38  211812  211809  211839      26  211809  211815  211818      39
  211809  211815  211821      39  211806  211803  211809      29  211803  211809
  211812      30  211884  211890  211893       2  211872  211866  211875      34
  211869  211866  211872      35  211869  211866  211875      34  211863  211857
  211866      76  211860  211857  211863      35  211860  211857  211866      76
  211857  211866  211869      76  211857  211866  211872      76  211854  211851
  211857      38  211854  211851  211884      26  211851  211857  211860      39
  211851  211857  211863      39  211848  211845  211851      29  211845  211851
  211854      30  211950  211956  211959       2  211944  211938  211947      12
  211941  211938  211944      12  211941  211938  211947      12  211935  211929
  211938      16  211932  211929  211935      17  211932  211929  211938      16
  211929  211938  211941      18  211929  211938  211944      18  211929  211938
  211947      18  211926  211920  211929      19  211923  211920  211926      20
  211923  211920  211929      19  211920  211929  211932      21  211920  211929
  211935      21  211917  211911  211920      19  211914  211911  211917      20
  211914  211911  211920      19  211911  211920  211923      19  211911  211920
  211926      19  211908  211902  211911      19  211905  211902  211908      20
  211905  211902  211911      19  211902  211911  211914      19  211902  211911
  211917      19  211899  211896  211902      25  211899  211896  211950      26
  211896  211902  211905      27  211896  211902  211908      27  211893  211890
  211896      29  211890  211896  211899      30  212016  212022  212025       2
  212010  212004  212013      12  212007  212004  212010      12  212007  212004
  212013      12  212001  211995  212004      16  211998  211995  212001      17
  211998  211995  212004      16  211995  212004  212007      18  211995  212004
  212010      18  211995  212004  212013      18  211992  211986  211995      19
  211989  211986  211992      20  211989  211986  211995      19  211986  211995
  211998      21  211986  211995  212001      21  211983  211977  211986      19
  211980  211977  211983      20  211980  211977  211986      19  211977  211986
  211989      19  211977  211986  211992      19  211974  211968  211977      19
  211971  211968  211974      20  211971  211968  211977      19  211968  211977
  211980      19  211968  211977  211983      19  211965  211962  211968      25
  211965  211962  212016      26  211962  211968  211971      27  211962  211968
  211974      27  211959  211956  211962      29  211956  211962  211965      30
  212052  212058  212061       2  212040  212034  212043      34  212037  212034
  212040      35  212037  212034  212043      34  212031  212028  212034      38
  212031  212028  212052      26  212028  212034  212037      39  212028  212034
  212040      39  212025  212022  212028      29  212022  212028  212031      30
  212124  212130  212133       2  212118  212115  212121      58  212109  212106
  212112      58  212103  212106  212109      60  212103  212106  212112      60
  212103  212115  212118      60  212103  212115  212121      60  212100  212097
  212103      60  212094  212088  212097      61  212091  212088  212094      62
  212091  212088  212097      61  212088  212097  212100      63  212085  212079
  212088      19  212082  212079  212085      20  212082  212079  212088      19
  212079  212088  212091      65  212079  212088  212094      65  212076  212070
  212079      19  212073  212070  212076      20  212073  212070  212079      19
  212070  212079  212082      19  212070  212079  212085      19  212067  212064
  212070      25  212067  212064  212124      26  212064  212070  212073      27
  212064  212070  212076      27  212061  212058  212064      29  212058  212064
  212067      30  212172  212178  212181       2  212166  212160  212169       4
  212163  212160  212166       4  212163  212160  212169       4  212154  212148
  212157       4  212151  212148  212154       4  212151  212148  212157       4
  212145  212142  212148      43  212145  212142  212160      43  212142  212148
  212151      45  212142  212148  212154      45  212142  212148  212157      45
  212142  212160  212163      45  212142  212160  212166      45  212142  212160
  212169      45  212139  212136  212142      46  212139  212136  212172      26
  212136  212142  212145      47  212133  212130  212136      29  212130  212136
  212139      30  212214  212220  212223       2  212202  212196  212205       4
  212199  212196  212202       4  212199  212196  212205       4  212193  212190
  212196      86  212193  212190  212208      87  212190  212196  212199      45
  212190  212196  212202      45  212190  212196  212205      45  212190  212208
  212211      88  212187  212184  212190      46  212187  212184  212214      26
  212184  212190  212193      89  212181  212178  212184      29  212178  212184
  212187      30  212250  212256  212259       2  212238  212232  212241      34
  212235  212232  212238      35  212235  212232  212241      34  212229  212226
  212232      38  212229  212226  212250      26  212226  212232  212235      39
  212226  212232  212238      39  212223  212220  212226      29  212220  212226
  212229      30  212280  212286  212289       2  212274  212268  212277       4
  212271  212268  212274       4  212271  212268  212277       4  212265  212262
  212268      54  212265  212262  212280      26  212262  212268  212271       8
  212262  212268  212274       8  212262  212268  212277       8  212259  212256
  212262      29  212256  212262  212265      30  212337  212343  212346       2
  212331  212325  212334       4  212328  212325  212331       4  212328  212325
  212334       4  212319  212313  212322       4  212316  212313  212319       4
  212316  212313  212322       4  212310  212307  212313      43  212310  212307
  212325      43  212307  212313  212316      45  212307  212313  212319      45
  212307  212313  212322      45  212307  212325  212328      45  212307  212325
  212331      45  212307  212325  212334      45  212304  212298  212307      67
  212301  212298  212304      35  212301  212298  212307      67  212298  212307
  212310      68  212295  212292  212298      38  212295  212292  212337      26
  212292  212298  212301      39  212292  212298  212304      39  212289  212286
  212292      29  212286  212292  212295      30  212379  212385  212388       2
  212373  212370  212376      80  212364  212370  212373       2  212364  212370
  212376       2  212361  212355  212364      81  212358  212355  212361      35
  212358  212355  212364      81  212352  212349  212355      38  212352  212349
  212379      26  212349  212355  212358      39  212349  212355  212361      39
  212346  212343  212349      29  212343  212349  212352      30  212409  212415
  212418       2  212403  212397  212406       4  212400  212397  212403       4
  212400  212397  212406       4  212394  212391  212397      54  212394  212391
  212409      26  212391  212397  212400       8  212391  212397  212403       8
  212391  212397  212406       8  212388  212385  212391      29  212385  212391
  212394      30  212451  212457  212460       2  212439  212433  212442       4
  212436  212433  212439       4  212436  212433  212442       4  212430  212427
  212433      86  212430  212427  212445      87  212427  212433  212436      45
  212427  212433  212439      45  212427  212433  212442      45  212427  212445
  212448      88  212424  212421  212427      46  212424  212421  212451      26
  212421  212427  212430      89  212418  212415  212421      29  212415  212421
  212424      30  212523  212529  212532       2  212517  212514  212520      58
  212508  212505  212511      58  212502  212505  212508      60  212502  212505
  212511      60  212502  212514  212517      60  212502  212514  212520      60
  212499  212496  212502      60  212493  212487  212496      61  212490  212487
  212493      62  212490  212487  212496      61  212487  212496  212499      63
  212484  212478  212487      19  212481  212478  212484      20  212481  212478
  212487      19  212478  212487  212490      65  212478  212487  212493      65
  212475  212469  212478      19  212472  212469  212475      20  212472  212469
  212478      19  212469  212478  212481      19  212469  212478  212484      19
  212466  212463  212469      25  212466  212463  212523      26  212463  212469
  212472      27  212463  212469  212475      27  212460  212457  212463      29
  212457  212463  212466      30  212553  212559  212562       2  212547  212541
  212550       4  212544  212541  212547       4  212544  212541  212550       4
  212538  212535  212541      54  212538  212535  212553      26  212535  212541
  212544       8  212535  212541  212547       8  212535  212541  212550       8
  212532  212529  212535      29  212529  212535  212538      30  212583  212589
  212592       2  212577  212571  212580       4  212574  212571  212577       4
  212574  212571  212580       4  212568  212565  212571      54  212568  212565
  212583      26  212565  212571  212574       8  212565  212571  212577       8
  212565  212571  212580       8  212562  212559  212565      29  212559  212565
  212568      30  212631  212637  212640       2  212625  212619  212628       4
  212622  212619  212625       4  212622  212619  212628       4  212613  212607
  212616       4  212610  212607  212613       4  212610  212607  212616       4
  212604  212601  212607      43  212604  212601  212619      43  212601  212607
  212610      45  212601  212607  212613      45  212601  212607  212616      45
  212601  212619  212622      45  212601  212619  212625      45  212601  212619
  212628      45  212598  212595  212601      46  212598  212595  212631      26
  212595  212601  212604      47  212592  212589  212595      29  212589  212595
  212598      30  212676  212682  212685       2  212664  212658  212667      34
  212661  212658  212664      35  212661  212658  212667      34  212655  212649
  212658      76  212652  212649  212655      35  212652  212649  212658      76
  212649  212658  212661      76  212649  212658  212664      76  212646  212643
  212649      38  212646  212643  212676      26  212643  212649  212652      39
  212643  212649  212655      39  212640  212637  212643      29  212637  212643
  212646      30  212721  212727  212730       2  212709  212703  212712      34
  212706  212703  212709      35  212706  212703  212712      34  212700  212694
  212703      76  212697  212694  212700      35  212697  212694  212703      76
  212694  212703  212706      76  212694  212703  212709      76  212691  212688
  212694      38  212691  212688  212721      26  212688  212694  212697      39
  212688  212694  212700      39  212685  212682  212688      29  212682  212688
  212691      30  212742  212748  212751       2  212739  212733  212742      26
  212736  212733  212739      57  212736  212733  212742      26  212730  212727
  212733      29  212727  212733  212736      30  212727  212733  212739      30
  212799  212805  212808       2  212793  212787  212796       4  212790  212787
  212793       4  212790  212787  212796       4  212784  212778  212787      99
  212781  212778  212784      35  212781  212778  212787      99  212778  212787
  212790     100  212778  212787  212793     100  212778  212787  212796     100
  212772  212766  212775       4  212769  212766  212772       4  212769  212766
  212775       4  212763  212760  212766      43  212763  212760  212778      68
  212760  212766  212769      45  212760  212766  212772      45  212760  212766
  212775      45  212760  212778  212781      67  212760  212778  212784      67
  212757  212754  212760      46  212757  212754  212799      26  212754  212760
  212763      47  212751  212748  212754      29  212748  212754  212757      30
  212847  212853  212856       2  212841  212835  212844       4  212838  212835
  212841       4  212838  212835  212844       4  212829  212823  212832       4
  212826  212823  212829       4  212826  212823  212832       4  212820  212817
  212823      43  212820  212817  212835      43  212817  212823  212826      45
  212817  212823  212829      45  212817  212823  212832      45  212817  212835
  212838      45  212817  212835  212841      45  212817  212835  212844      45
  212814  212811  212817      46  212814  212811  212847      26  212811  212817
  212820      47  212808  212805  212811      29  212805  212811  212814      30
  212904  212910  212913       2  212898  212892  212901       4  212895  212892
  212898       4  212895  212892  212901       4  212886  212880  212889       4
  212883  212880  212886       4  212883  212880  212889       4  212877  212874
  212880      43  212877  212874  212892      43  212874  212880  212883      45
  212874  212880  212886      45  212874  212880  212889      45  212874  212892
  212895      45  212874  212892  212898      45  212874  212892  212901      45
  212871  212865  212874      67  212868  212865  212871      35  212868  212865
  212874      67  212865  212874  212877      68  212862  212859  212865      38
  212862  212859  212904      26  212859  212865  212868      39  212859  212865
  212871      39  212856  212853  212859      29  212853  212859  212862      30
  212925  212931  212934       2  212922  212916  212925      26  212919  212916
  212922      57  212919  212916  212925      26  212913  212910  212916      29
  212910  212916  212919      30  212910  212916  212922      30  212946  212952
  212955       2  212943  212937  212946      26  212940  212937  212943      57
  212940  212937  212946      26  212934  212931  212937      29  212931  212937
  212940      30  212931  212937  212943      30  212967  212973  212976       2
  212964  212958  212967      26  212961  212958  212964      57  212961  212958
  212967      26  212955  212952  212958      29  212952  212958  212961      30
  212952  212958  212964      30  213000  213006  213009       2  212991  212985
  212994     137  212988  212985  212991      74  212988  212985  212994     137
  212985  212994  212997     138  212982  212979  212985      38  212982  212979
  213000      26  212979  212985  212988     106  212979  212985  212991     106
  212976  212973  212979      29  212973  212979  212982      30  213030  213036
  213039       2  213024  213018  213027       4  213021  213018  213024       4
  213021  213018  213027       4  213015  213012  213018      54  213015  213012
  213030      26  213012  213018  213021       8  213012  213018  213024       8
  213012  213018  213027       8  213009  213006  213012      29  213006  213012
  213015      30  213087  213093  213096       2  213081  213075  213084       4
  213078  213075  213081       4  213078  213075  213084       4  213069  213063
  213072       4  213066  213063  213069       4  213066  213063  213072       4
  213060  213057  213063      43  213060  213057  213075      43  213057  213063
  213066      45  213057  213063  213069      45  213057  213063  213072      45
  213057  213075  213078      45  213057  213075  213081      45  213057  213075
  213084      45  213054  213048  213057      67  213051  213048  213054      35
  213051  213048  213057      67  213048  213057  213060      68  213045  213042
  213048      38  213045  213042  213087      26  213042  213048  213051      39
  213042  213048  213054      39  213039  213036  213042      29  213036  213042
  213045      30  213144  213150  213153       2  213138  213132  213141       4
  213135  213132  213138       4  213135  213132  213141       4  213126  213120
  213129       4  213123  213120  213126       4  213123  213120  213129       4
  213117  213114  213120      43  213117  213114  213132      43  213114  213120
  213123      45  213114  213120  213126      45  213114  213120  213129      45
  213114  213132  213135      45  213114  213132  213138      45  213114  213132
  213141      45  213111  213105  213114      67  213108  213105  213111      35
  213108  213105  213114      67  213105  213114  213117      68  213102  213099
  213105      38  213102  213099  213144      26  213099  213105  213108      39
  213099  213105  213111      39  213096  213093  213099      29  213093  213099
  213102      30  213216  213222  213225       2  213210  213207  213213      58
  213201  213198  213204      58  213195  213198  213201      60  213195  213198
  213204      60  213195  213207  213210      60  213195  213207  213213      60
  213192  213189  213195      60  213186  213180  213189      61  213183  213180
  213186      62  213183  213180  213189      61  213180  213189  213192      63
  213177  213171  213180      19  213174  213171  213177      20  213174  213171
  213180      19  213171  213180  213183      65  213171  213180  213186      65
  213168  213162  213171      19  213165  213162  213168      20  213165  213162
  213171      19  213162  213171  213174      19  213162  213171  213177      19
  213159  213156  213162      25  213159  213156  213216      26  213156  213162
  213165      27  213156  213162  213168      27  213153  213150  213156      29
  213150  213156  213159      30  213249  213255  213258       2  213240  213234
  213243     137  213237  213234  213240      74  213237  213234  213243     137
  213234  213243  213246     138  213231  213228  213234      38  213231  213228
  213249      26  213228  213234  213237     106  213228  213234  213240     106
  213225  213222  213228      29  213222  213228  213231      30  213300  213294
  213303       4  213297  213294  213300       4  213297  213294  213303       4
  213291  213285  213294      99  213288  213285  213291      35  213288  213285
  213294      99  213285  213294  213297     100  213285  213294  213300     100
  213285  213294  213303     100  213279  213273  213282       4  213276  213273
  213279       4  213276  213273  213282       4  213270  213267  213273      43
  213270  213267  213285      68  213267  213273  213276      45  213267  213273
  213279      45  213267  213273  213282      45  213267  213285  213288      67
  213267  213285  213291      67  213264  213261  213267      46  213264  213261
  213306      26  213261  213267  213270      47  213258  213255  213261      29
  213255  213261  213264      30  213348  213354  213357       2  213345  213342
  213348      26  213339  213333  213342       8  213336  213333  213339       4
  213336  213333  213342       8  213333  213342  213345      54  213330  213324
  213333      92  213327  213324  213330       4  213327  213324  213333      92
  213324  213333  213336      92  213324  213333  213339      92  213321  213315
  213324      94  213318  213315  213321      71  213318  213315  213324      94
  213315  213324  213327      92  213315  213324  213330      92  213312  213315
  213318      97  213312  213315  213321      97  213312  213342  213345      30
  213378  213384  213387       2  213372  213366  213375       4  213369  213366
  213372       4  213369  213366  213375       4  213363  213360  213366      54
  213363  213360  213378      26  213360  213366  213369       8  213360  213366
  213372       8  213360  213366  213375       8  213357  213354  213360      29
  213354  213360  213363      30  213435  213441  213444       2  213429  213423
  213432       4  213426  213423  213429       4  213426  213423  213432       4
  213417  213411  213420       4  213414  213411  213417       4  213414  213411
  213420       4  213408  213405  213411      43  213408  213405  213423      43
  213405  213411  213414      45  213405  213411  213417      45  213405  213411
  213420      45  213405  213423  213426      45  213405  213423  213429      45
  213405  213423  213432      45  213402  213396  213405      67  213399  213396
  213402      35  213399  213396  213405      67  213396  213405  213408      68
  213393  213390  213396      38  213393  213390  213435      26  213390  213396
  213399      39  213390  213396  213402      39  213387  213384  213390      29
  213384  213390  213393      30  213471  213477  213480       2  213459  213453
  213462      34  213456  213453  213459      35  213456  213453  213462      34
  213450  213447  213453      38  213450  213447  213471      26  213447  213453
  213456      39  213447  213453  213459      39  213444  213441  213447      29
  213441  213447  213450      30  213504  213510  213513       2  213495  213489
  213498     104  213492  213489  213495      74  213492  213489  213498     104
  213489  213498  213501     105  213486  213483  213489      38  213486  213483
  213504      26  213483  213489  213492     106  213483  213489  213495     106
  213480  213477  213483      29  213477  213483  213486      30  213561  213567
  213570       2  213555  213549  213558       4  213552  213549  213555       4
  213552  213549  213558       4  213543  213537  213546       4  213540  213537
  213543       4  213540  213537  213546       4  213534  213531  213537      43
  213534  213531  213549      43  213531  213537  213540      45  213531  213537
  213543      45  213531  213537  213546      45  213531  213549  213552      45
  213531  213549  213555      45  213531  213549  213558      45  213528  213522
  213531      67  213525  213522  213528      35  213525  213522  213531      67
  213522  213531  213534      68  213519  213516  213522      38  213519  213516
  213561      26  213516  213522  213525      39  213516  213522  213528      39
  213513  213510  213516      29  213510  213516  213519      30  213591  213585
  213594       4  213588  213585  213591       4  213588  213585  213594       4
  213582  213579  213585      86  213582  213579  213597      87  213579  213585
  213588      45  213579  213585  213591      45  213579  213585  213594      45
  213579  213597  213600      88  213576  213573  213579      46  213576  213573
  213603      26  213573  213579  213582      89  213570  213567  213573      29
  213567  213573  213576      30  213645  213651  213654       2  213642  213639
  213645      26  213636  213630  213639       8  213633  213630  213636       4
  213633  213630  213639       8  213630  213639  213642      54  213627  213621
  213630      92  213624  213621  213627       4  213624  213621  213630      92
  213621  213630  213633      92  213621  213630  213636      92  213618  213612
  213621      94  213615  213612  213618      71  213615  213612  213621      94
  213612  213621  213624      92  213612  213621  213627      92  213609  213612
  213615      97  213609  213612  213618      97  213609  213639  213642      30
  213675  213681  213684       2  213669  213663  213672       4  213666  213663
  213669       4  213666  213663  213672       4  213660  213657  213663      54
  213660  213657  213675      26  213657  213663  213666       8  213657  213663
  213669       8  213657  213663  213672       8  213654  213651  213657      29
  213651  213657  213660      30  213717  213723  213726       2  213711  213708
  213714      80  213702  213708  213711       2  213702  213708  213714       2
  213699  213693  213702      81  213696  213693  213699      35  213696  213693
  213702      81  213690  213687  213693      38  213690  213687  213717      26
  213687  213693  213696      39  213687  213693  213699      39  213684  213681
  213687      29  213681  213687  213690      30  213762  213768  213771       2
  213750  213744  213753      34  213747  213744  213750      35  213747  213744
  213753      34  213741  213735  213744      76  213738  213735  213741      35
  213738  213735  213744      76  213735  213744  213747      76  213735  213744
  213750      76  213732  213729  213735      38  213732  213729  213762      26
  213729  213735  213738      39  213729  213735  213741      39  213726  213723
  213729      29  213723  213729  213732      30  213798  213804  213807       2
  213786  213780  213789      34  213783  213780  213786      35  213783  213780
  213789      34  213777  213774  213780      38  213777  213774  213798      26
  213774  213780  213783      39  213774  213780  213786      39  213771  213768
  213774      29  213768  213774  213777      30  213849  213855  213858       2
  213843  213840  213846      80  213834  213840  213843       2  213834  213840
  213846       2  213831  213825  213834      81  213828  213825  213831      35
  213828  213825  213834      81  213822  213816  213825      76  213819  213816
  213822      35  213819  213816  213825      76  213816  213825  213828      76
  213816  213825  213831      76  213813  213810  213816      38  213813  213810
  213849      26  213810  213816  213819      39  213810  213816  213822      39
  213807  213804  213810      29  213804  213810  213813      30  213915  213921
  213924       2  213909  213903  213912      12  213906  213903  213909      12
  213906  213903  213912      12  213900  213894  213903      16  213897  213894
  213900      17  213897  213894  213903      16  213894  213903  213906      18
  213894  213903  213909      18  213894  213903  213912      18  213891  213885
  213894      19  213888  213885  213891      20  213888  213885  213894      19
  213885  213894  213897      21  213885  213894  213900      21  213882  213876
  213885      19  213879  213876  213882      20  213879  213876  213885      19
  213876  213885  213888      19  213876  213885  213891      19  213873  213867
  213876      19  213870  213867  213873      20  213870  213867  213876      19
  213867  213876  213879      19  213867  213876  213882      19  213864  213861
  213867      25  213864  213861  213915      26  213861  213867  213870      27
  213861  213867  213873      27  213858  213855  213861      29  213855  213861
  213864      30  213972  213978  213981       2  213966  213960  213969       4
  213963  213960  213966       4  213963  213960  213969       4  213957  213951
  213960      99  213954  213951  213957      35  213954  213951  213960      99
  213951  213960  213963     100  213951  213960  213966     100  213951  213960
  213969     100  213945  213939  213948       4  213942  213939  213945       4
  213942  213939  213948       4  213936  213933  213939      43  213936  213933
  213951      68  213933  213939  213942      45  213933  213939  213945      45
  213933  213939  213948      45  213933  213951  213954      67  213933  213951
  213957      67  213930  213927  213933      46  213930  213927  213972      26
  213927  213933  213936      47  213924  213921  213927      29  213921  213927
  213930      30  213993  213999  214002       2  213990  213984  213993      26
  213987  213984  213990      57  213987  213984  213993      26  213981  213978
  213984      29  213978  213984  213987      30  213978  213984  213990      30
  214050  214056  214059       2  214044  214038  214047       4  214041  214038
  214044       4  214041  214038  214047       4  214035  214029  214038      99
  214032  214029  214035      35  214032  214029  214038      99  214029  214038
  214041     100  214029  214038  214044     100  214029  214038  214047     100
  214023  214017  214026       4  214020  214017  214023       4  214020  214017
  214026       4  214014  214011  214017      43  214014  214011  214029      68
  214011  214017  214020      45  214011  214017  214023      45  214011  214017
  214026      45  214011  214029  214032      67  214011  214029  214035      67
  214008  214005  214011      46  214008  214005  214050      26  214005  214011
  214014      47  214002  213999  214005      29  213999  214005  214008      30
  214095  214101  214104       2  214083  214077  214086      34  214080  214077
  214083      35  214080  214077  214086      34  214074  214068  214077      76
  214071  214068  214074      35  214071  214068  214077      76  214068  214077
  214080      76  214068  214077  214083      76  214065  214062  214068      38
  214065  214062  214095      26  214062  214068  214071      39  214062  214068
  214074      39  214059  214056  214062      29  214056  214062  214065      30
  214152  214158  214161       2  214146  214140  214149       4  214143  214140
  214146       4  214143  214140  214149       4  214137  214131  214140      99
  214134  214131  214137      35  214134  214131  214140      99  214131  214140
  214143     100  214131  214140  214146     100  214131  214140  214149     100
  214125  214119  214128       4  214122  214119  214125       4  214122  214119
  214128       4  214116  214113  214119      43  214116  214113  214131      68
  214113  214119  214122      45  214113  214119  214125      45  214113  214119
  214128      45  214113  214131  214134      67  214113  214131  214137      67
  214110  214107  214113      46  214110  214107  214152      26  214107  214113
  214116      47  214104  214101  214107      29  214101  214107  214110      30
  214209  214215  214218       2  214203  214197  214206       4  214200  214197
  214203       4  214200  214197  214206       4  214194  214188  214197      99
  214191  214188  214194      35  214191  214188  214197      99  214188  214197
  214200     100  214188  214197  214203     100  214188  214197  214206     100
  214182  214176  214185       4  214179  214176  214182       4  214179  214176
  214185       4  214173  214170  214176      43  214173  214170  214188      68
  214170  214176  214179      45  214170  214176  214182      45  214170  214176
  214185      45  214170  214188  214191      67  214170  214188  214194      67
  214167  214164  214170      46  214167  214164  214209      26  214164  214170
  214173      47  214161  214158  214164      29  214158  214164  214167      30
  214275  214281  214284       2  214269  214263  214272      12  214266  214263
  214269      12  214266  214263  214272      12  214260  214254  214263      16
  214257  214254  214260      17  214257  214254  214263      16  214254  214263
  214266      18  214254  214263  214269      18  214254  214263  214272      18
  214251  214245  214254      19  214248  214245  214251      20  214248  214245
  214254      19  214245  214254  214257      21  214245  214254  214260      21
  214242  214236  214245      19  214239  214236  214242      20  214239  214236
  214245      19  214236  214245  214248      19  214236  214245  214251      19
  214233  214227  214236      19  214230  214227  214233      20  214230  214227
  214236      19  214227  214236  214239      19  214227  214236  214242      19
  214224  214221  214227      25  214224  214221  214275      26  214221  214227
  214230      27  214221  214227  214233      27  214218  214215  214221      29
  214215  214221  214224      30  214347  214353  214356       2  214341  214338
  214344      58  214332  214329  214335      58  214326  214329  214332      60
  214326  214329  214335      60  214326  214338  214341      60  214326  214338
  214344      60  214323  214320  214326      60  214317  214311  214320      61
  214314  214311  214317      62  214314  214311  214320      61  214311  214320
  214323      63  214308  214302  214311      19  214305  214302  214308      20
  214305  214302  214311      19  214302  214311  214314      65  214302  214311
  214317      65  214299  214293  214302      19  214296  214293  214299      20
  214296  214293  214302      19  214293  214302  214305      19  214293  214302
  214308      19  214290  214287  214293      25  214290  214287  214347      26
  214287  214293  214296      27  214287  214293  214299      27  214284  214281
  214287      29  214281  214287  214290      30  214389  214395  214398       2
  214377  214371  214380       4  214374  214371  214377       4  214374  214371
  214380       4  214368  214365  214371      86  214368  214365  214383      87
  214365  214371  214374      45  214365  214371  214377      45  214365  214371
  214380      45  214365  214383  214386      88  214362  214359  214365      46
  214362  214359  214389      26  214359  214365  214368      89  214356  214353
  214359      29  214353  214359  214362      30  214446  214452  214455       2
  214440  214434  214443       4  214437  214434  214440       4  214437  214434
  214443       4  214428  214422  214431       4  214425  214422  214428       4
  214425  214422  214431       4  214419  214416  214422      43  214419  214416
  214434      43  214416  214422  214425      45  214416  214422  214428      45
  214416  214422  214431      45  214416  214434  214437      45  214416  214434
  214440      45  214416  214434  214443      45  214413  214407  214416      67
  214410  214407  214413      35  214410  214407  214416      67  214407  214416
  214419      68  214404  214401  214407      38  214404  214401  214446      26
  214401  214407  214410      39  214401  214407  214413      39  214398  214395
  214401      29  214395  214401  214404      30  214512  214518  214521       2
  214506  214500  214509      12  214503  214500  214506      12  214503  214500
  214509      12  214497  214491  214500      16  214494  214491  214497      17
  214494  214491  214500      16  214491  214500  214503      18  214491  214500
  214506      18  214491  214500  214509      18  214488  214482  214491      19
  214485  214482  214488      20  214485  214482  214491      19  214482  214491
  214494      21  214482  214491  214497      21  214479  214473  214482      19
  214476  214473  214479      20  214476  214473  214482      19  214473  214482
  214485      19  214473  214482  214488      19  214470  214464  214473      19
  214467  214464  214470      20  214467  214464  214473      19  214464  214473
  214476      19  214464  214473  214479      19  214461  214458  214464      25
  214461  214458  214512      26  214458  214464  214467      27  214458  214464
  214470      27  214455  214452  214458      29  214452  214458  214461      30
  214563  214557  214566       4  214560  214557  214563       4  214560  214557
  214566       4  214554  214548  214557      99  214551  214548  214554      35
  214551  214548  214557      99  214548  214557  214560     100  214548  214557
  214563     100  214548  214557  214566     100  214542  214536  214545       4
  214539  214536  214542       4  214539  214536  214545       4  214533  214530
  214536      43  214533  214530  214548      68  214530  214536  214539      45
  214530  214536  214542      45  214530  214536  214545      45  214530  214548
  214551      67  214530  214548  214554      67  214527  214524  214530      46
  214527  214524  214569      26  214524  214530  214533      47  214521  214518
  214524      29  214518  214524  214527      30  214611  214617  214620       2
  214608  214605  214611      26  214602  214596  214605       8  214599  214596
  214602       4  214599  214596  214605       8  214596  214605  214608      54
  214593  214587  214596      92  214590  214587  214593       4  214590  214587
  214596      92  214587  214596  214599      92  214587  214596  214602      92
  214584  214578  214587      94  214581  214578  214584      71  214581  214578
  214587      94  214578  214587  214590      92  214578  214587  214593      92
  214575  214578  214581      97  214575  214578  214584      97  214575  214605
  214608      30  214641  214647  214650       2  214635  214629  214638       4
  214632  214629  214635       4  214632  214629  214638       4  214626  214623
  214629      54  214626  214623  214641      26  214623  214629  214632       8
  214623  214629  214635       8  214623  214629  214638       8  214620  214617
  214623      29  214617  214623  214626      30  214692  214698  214701       2
  214686  214680  214689      71  214683  214680  214686      71  214683  214680
  214689      71  214677  214680  214683      72  214677  214680  214686      72
  214677  214680  214689      72  214674  214668  214677      73  214671  214668
  214674      74  214671  214668  214677      73  214665  214659  214668      76
  214662  214659  214665      35  214662  214659  214668      76  214659  214668
  214671      77  214659  214668  214674      77  214656  214653  214659      38
  214656  214653  214692      26  214653  214659  214662      39  214653  214659
  214665      39  214650  214647  214653      29  214647  214653  214656      30
  214734  214740  214743       2  214722  214716  214725       4  214719  214716
  214722       4  214719  214716  214725       4  214713  214710  214716      86
  214713  214710  214728      87  214710  214716  214719      45  214710  214716
  214722      45  214710  214716  214725      45  214710  214728  214731      88
  214707  214704  214710      46  214707  214704  214734      26  214704  214710
  214713      89  214701  214698  214704      29  214698  214704  214707      30
  214791  214797  214800       2  214785  214779  214788       4  214782  214779
  214785       4  214782  214779  214788       4  214776  214770  214779      99
  214773  214770  214776      35  214773  214770  214779      99  214770  214779
  214782     100  214770  214779  214785     100  214770  214779  214788     100
  214764  214758  214767       4  214761  214758  214764       4  214761  214758
  214767       4  214755  214752  214758      43  214755  214752  214770      68
  214752  214758  214761      45  214752  214758  214764      45  214752  214758
  214767      45  214752  214770  214773      67  214752  214770  214776      67
  214749  214746  214752      46  214749  214746  214791      26  214746  214752
  214755      47  214743  214740  214746      29  214740  214746  214749      30
  214821  214827  214830       2  214815  214809  214818       4  214812  214809
  214815       4  214812  214809  214818       4  214806  214803  214809      54
  214806  214803  214821      26  214803  214809  214812       8  214803  214809
  214815       8  214803  214809  214818       8  214800  214797  214803      29
  214797  214803  214806      30  214887  214893  214896       2  214881  214875
  214884      12  214878  214875  214881      12  214878  214875  214884      12
  214872  214866  214875      16  214869  214866  214872      17  214869  214866
  214875      16  214866  214875  214878      18  214866  214875  214881      18
  214866  214875  214884      18  214863  214857  214866      19  214860  214857
  214863      20  214860  214857  214866      19  214857  214866  214869      21
  214857  214866  214872      21  214854  214848  214857      19  214851  214848
  214854      20  214851  214848  214857      19  214848  214857  214860      19
  214848  214857  214863      19  214845  214839  214848      19  214842  214839
  214845      20  214842  214839  214848      19  214839  214848  214851      19
  214839  214848  214854      19  214836  214833  214839      25  214836  214833
  214887      26  214833  214839  214842      27  214833  214839  214845      27
  214830  214827  214833      29  214827  214833  214836      30  214929  214935
  214938       2  214923  214920  214926      80  214914  214920  214923       2
  214914  214920  214926       2  214911  214905  214914      81  214908  214905
  214911      35  214908  214905  214914      81  214902  214899  214905      38
  214902  214899  214929      26  214899  214905  214908      39  214899  214905
  214911      39  214896  214893  214899      29  214893  214899  214902      30
  214959  214965  214968       2  214953  214947  214956       4  214950  214947
  214953       4  214950  214947  214956       4  214944  214941  214947      54
  214944  214941  214959      26  214941  214947  214950       8  214941  214947
  214953       8  214941  214947  214956       8  214938  214935  214941      29
  214935  214941  214944      30  214980  214986  214989       2  214977  214971
  214980      26  214974  214971  214977      57  214974  214971  214980      26
  214968  214965  214971      29  214965  214971  214974      30  214965  214971
  214977      30  215028  215034  215037       2  215022  215016  215025       4
  215019  215016  215022       4  215019  215016  215025       4  215010  215004
  215013       4  215007  215004  215010       4  215007  215004  215013       4
  215001  214998  215004      43  215001  214998  215016      43  214998  215004
  215007      45  214998  215004  215010      45  214998  215004  215013      45
  214998  215016  215019      45  214998  215016  215022      45  214998  215016
  215025      45  214995  214992  214998      46  214995  214992  215028      26
  214992  214998  215001      47  214989  214986  214992      29  214986  214992
  214995      30  215073  215079  215082       2  215061  215055  215064      34
  215058  215055  215061      35  215058  215055  215064      34  215052  215046
  215055      76  215049  215046  215052      35  215049  215046  215055      76
  215046  215055  215058      76  215046  215055  215061      76  215043  215040
  215046      38  215043  215040  215073      26  215040  215046  215049      39
  215040  215046  215052      39  215037  215034  215040      29  215034  215040
  215043      30  215094  215100  215103       2  215091  215085  215094      26
  215088  215085  215091      57  215088  215085  215094      26  215082  215079
  215085      29  215079  215085  215088      30  215079  215085  215091      30
  215127  215133  215136       2  215118  215112  215121     104  215115  215112
  215118      74  215115  215112  215121     104  215112  215121  215124     105
  215109  215106  215112      38  215109  215106  215127      26  215106  215112
  215115     106  215106  215112  215118     106  215103  215100  215106      29
  215100  215106  215109      30  215184  215190  215193       2  215178  215172
  215181       4  215175  215172  215178       4  215175  215172  215181       4
  215166  215160  215169       4  215163  215160  215166       4  215163  215160
  215169       4  215157  215154  215160      43  215157  215154  215172      43
  215154  215160  215163      45  215154  215160  215166      45  215154  215160
  215169      45  215154  215172  215175      45  215154  215172  215178      45
  215154  215172  215181      45  215151  215145  215154      67  215148  215145
  215151      35  215148  215145  215154      67  215145  215154  215157      68
  215142  215139  215145      38  215142  215139  215184      26  215139  215145
  215148      39  215139  215145  215151      39  215136  215133  215139      29
  215133  215139  215142      30  215241  215247  215250       2  215235  215229
  215238       4  215232  215229  215235       4  215232  215229  215238       4
  215226  215220  215229      99  215223  215220  215226      35  215223  215220
  215229      99  215220  215229  215232     100  215220  215229  215235     100
  215220  215229  215238     100  215214  215208  215217       4  215211  215208
  215214       4  215211  215208  215217       4  215205  215202  215208      43
  215205  215202  215220      68  215202  215208  215211      45  215202  215208
  215214      45  215202  215208  215217      45  215202  215220  215223      67
  215202  215220  215226      67  215199  215196  215202      46  215199  215196
  215241      26  215196  215202  215205      47  215193  215190  215196      29
  215190  215196  215199      30  215289  215295  215298       2  215283  215277
  215286       4  215280  215277  215283       4  215280  215277  215286       4
  215271  215265  215274       4  215268  215265  215271       4  215268  215265
  215274       4  215262  215259  215265      43  215262  215259  215277      43
  215259  215265  215268      45  215259  215265  215271      45  215259  215265
  215274      45  215259  215277  215280      45  215259  215277  215283      45
  215259  215277  215286      45  215256  215253  215259      46  215256  215253
  215289      26  215253  215259  215262      47  215250  215247  215253      29
  215247  215253  215256      30  215334  215340  215343       2  215322  215316
  215325      34  215319  215316  215322      35  215319  215316  215325      34
  215313  215307  215316      76  215310  215307  215313      35  215310  215307
  215316      76  215307  215316  215319      76  215307  215316  215322      76
  215304  215301  215307      38  215304  215301  215334      26  215301  215307
  215310      39  215301  215307  215313      39  215298  215295  215301      29
  215295  215301  215304      30  215400  215406  215409       2  215394  215388
  215397      12  215391  215388  215394      12  215391  215388  215397      12
  215385  215379  215388      16  215382  215379  215385      17  215382  215379
  215388      16  215379  215388  215391      18  215379  215388  215394      18
  215379  215388  215397      18  215376  215370  215379      19  215373  215370
  215376      20  215373  215370  215379      19  215370  215379  215382      21
  215370  215379  215385      21  215367  215361  215370      19  215364  215361
  215367      20  215364  215361  215370      19  215361  215370  215373      19
  215361  215370  215376      19  215358  215352  215361      19  215355  215352
  215358      20  215355  215352  215361      19  215352  215361  215364      19
  215352  215361  215367      19  215349  215346  215352      25  215349  215346
  215400      26  215346  215352  215355      27  215346  215352  215358      27
  215343  215340  215346      29  215340  215346  215349      30  215457  215463
  215466       2  215451  215445  215454       4  215448  215445  215451       4
  215448  215445  215454       4  215442  215436  215445      99  215439  215436
  215442      35  215439  215436  215445      99  215436  215445  215448     100
  215436  215445  215451     100  215436  215445  215454     100  215430  215424
  215433       4  215427  215424  215430       4  215427  215424  215433       4
  215421  215418  215424      43  215421  215418  215436      68  215418  215424
  215427      45  215418  215424  215430      45  215418  215424  215433      45
  215418  215436  215439      67  215418  215436  215442      67  215415  215412
  215418      46  215415  215412  215457      26  215412  215418  215421      47
  215409  215406  215412      29  215406  215412  215415      30  215508  215514
  215517       2  215502  215496  215505      71  215499  215496  215502      71
  215499  215496  215505      71  215493  215496  215499      72  215493  215496
  215502      72  215493  215496  215505      72  215490  215484  215493      73
  215487  215484  215490      74  215487  215484  215493      73  215481  215475
  215484      76  215478  215475  215481      35  215478  215475  215484      76
  215475  215484  215487      77  215475  215484  215490      77  215472  215469
  215475      38  215472  215469  215508      26  215469  215475  215478      39
  215469  215475  215481      39  215466  215463  215469      29  215463  215469
  215472      30  215559  215565  215568       2  215553  215550  215556      80
  215544  215550  215553       2  215544  215550  215556       2  215541  215535
  215544      81  215538  215535  215541      35  215538  215535  215544      81
  215532  215526  215535      76  215529  215526  215532      35  215529  215526
  215535      76  215526  215535  215538      76  215526  215535  215541      76
  215523  215520  215526      38  215523  215520  215559      26  215520  215526
  215529      39  215520  215526  215532      39  215517  215514  215520      29
  215514  215520  215523      30  215592  215598  215601       2  215583  215577
  215586     104  215580  215577  215583      74  215580  215577  215586     104
  215577  215586  215589     105  215574  215571  215577      38  215574  215571
  215592      26  215571  215577  215580     106  215571  215577  215583     106
  215568  215565  215571      29  215565  215571  215574      30  215625  215631
  215634       2  215616  215610  215619     104  215613  215610  215616      74
  215613  215610  215619     104  215610  215619  215622     105  215607  215604
  215610      38  215607  215604  215625      26  215604  215610  215613     106
  215604  215610  215616     106  215601  215598  215604      29  215598  215604
  215607      30  215658  215664  215667       2  215649  215643  215652     104
  215646  215643  215649      74  215646  215643  215652     104  215643  215652
  215655     105  215640  215637  215643      38  215640  215637  215658      26
  215637  215643  215646     106  215637  215643  215649     106  215634  215631
  215637      29  215631  215637  215640      30  215703  215709  215712       2
  215691  215685  215694      34  215688  215685  215691      35  215688  215685
  215694      34  215682  215676  215685      76  215679  215676  215682      35
  215679  215676  215685      76  215676  215685  215688      76  215676  215685
  215691      76  215673  215670  215676      38  215673  215670  215703      26
  215670  215676  215679      39  215670  215676  215682      39  215667  215664
  215670      29  215664  215670  215673      30  215751  215757  215760       2
  215745  215739  215748       4  215742  215739  215745       4  215742  215739
  215748       4  215733  215727  215736       4  215730  215727  215733       4
  215730  215727  215736       4  215724  215721  215727      43  215724  215721
  215739      43  215721  215727  215730      45  215721  215727  215733      45
  215721  215727  215736      45  215721  215739  215742      45  215721  215739
  215745      45  215721  215739  215748      45  215718  215715  215721      46
  215718  215715  215751      26  215715  215721  215724      47  215712  215709
  215715      29  215709  215715  215718      30  215772  215778  215781       2
  215769  215763  215772      26  215766  215763  215769      57  215766  215763
  215772      26  215760  215757  215763      29  215757  215763  215766      30
  215757  215763  215769      30  215835  215841  215844       2  215826  215823
  215829      50  215823  215829  215832      50  215814  215817  215820     130
  215814  215823  215826     134  215811  215808  215814     134  215805  215802
  215808      50  215802  215808  215811      50  215799  215802  215805      50
  215799  215829  215832      50  215796  215790  215799      52  215793  215790
  215796       4  215793  215790  215799      52  215787  215784  215790      54
  215787  215784  215835      26  215784  215790  215793       8  215784  215790
  215796       8  215781  215778  215784      29  215778  215784  215787      30
  215871  215877  215880       2  215859  215853  215862      34  215856  215853
  215859      35  215856  215853  215862      34  215850  215847  215853      38
  215850  215847  215871      26  215847  215853  215856      39  215847  215853
  215859      39  215844  215841  215847      29  215841  215847  215850      30
  215901  215907  215910       2  215895  215889  215898       4  215892  215889
  215895       4  215892  215889  215898       4  215886  215883  215889      54
  215886  215883  215901      26  215883  215889  215892       8  215883  215889
  215895       8  215883  215889  215898       8  215880  215877  215883      29
  215877  215883  215886      30  215952  215958  215961       2  215946  215940
  215949      71  215943  215940  215946      71  215943  215940  215949      71
  215937  215940  215943      72  215937  215940  215946      72  215937  215940
  215949      72  215934  215928  215937      73  215931  215928  215934      74
  215931  215928  215937      73  215925  215919  215928      76  215922  215919
  215925      35  215922  215919  215928      76  215919  215928  215931      77
  215919  215928  215934      77  215916  215913  215919      38  215916  215913
  215952      26  215913  215919  215922      39  215913  215919  215925      39
  215910  215907  215913      29  215907  215913  215916      30  215982  215988
  215991       2  215976  215970  215979       4  215973  215970  215976       4
  215973  215970  215979       4  215967  215964  215970      54  215967  215964
  215982      26  215964  215970  215973       8  215964  215970  215976       8
  215964  215970  215979       8  215961  215958  215964      29  215958  215964
  215967      30  216003  216009  216012       2  216000  215994  216003      26
  215997  215994  216000      57  215997  215994  216003      26  215991  215988
  215994      29  215988  215994  215997      30  215988  215994  216000      30
  216039  216045  216048       2  216027  216021  216030      34  216024  216021
  216027      35  216024  216021  216030      34  216018  216015  216021      38
  216018  216015  216039      26  216015  216021  216024      39  216015  216021
  216027      39  216012  216009  216015      29  216009  216015  216018      30
  216099  216105  216108       2  216090  216087  216093      50  216087  216093
  216096      50  216084  216081  216087      50  216081  216087  216090      50
  216078  216075  216081      50  216075  216081  216084      50  216072  216069
  216075      50  216069  216075  216078      50  216066  216069  216072      50
  216066  216093  216096      50  216063  216057  216066      52  216060  216057
  216063       4  216060  216057  216066      52  216054  216051  216057      54
  216054  216051  216099      26  216051  216057  216060       8  216051  216057
  216063       8  216048  216045  216051      29  216045  216051  216054      30
  216147  216153  216156       2  216141  216135  216144       4  216138  216135
  216141       4  216138  216135  216144       4  216129  216123  216132       4
  216126  216123  216129       4  216126  216123  216132       4  216120  216117
  216123      43  216120  216117  216135      43  216117  216123  216126      45
  216117  216123  216129      45  216117  216123  216132      45  216117  216135
  216138      45  216117  216135  216141      45  216117  216135  216144      45
  216114  216111  216117      46  216114  216111  216147      26  216111  216117
  216120      47  216108  216105  216111      29  216105  216111  216114      30
  216189  216195  216198       2  216183  216180  216186      80  216174  216180
  216183       2  216174  216180  216186       2  216171  216165  216174      81
  216168  216165  216171      35  216168  216165  216174      81  216162  216159
  216165      38  216162  216159  216189      26  216159  216165  216168      39
  216159  216165  216171      39  216156  216153  216159      29  216153  216159
  216162      30  216240  216246  216249       2  216234  216228  216237      71
  216231  216228  216234      71  216231  216228  216237      71  216225  216228
  216231      72  216225  216228  216234      72  216225  216228  216237      72
  216222  216216  216225      73  216219  216216  216222      74  216219  216216
  216225      73  216213  216207  216216      76  216210  216207  216213      35
  216210  216207  216216      76  216207  216216  216219      77  216207  216216
  216222      77  216204  216201  216207      38  216204  216201  216240      26
  216201  216207  216210      39  216201  216207  216213      39  216198  216195
  216201      29  216195  216201  216204      30  216288  216294  216297       2
  216282  216276  216285       4  216279  216276  216282       4  216279  216276
  216285       4  216270  216264  216273       4  216267  216264  216270       4
  216267  216264  216273       4  216261  216258  216264      43  216261  216258
  216276      43  216258  216264  216267      45  216258  216264  216270      45
  216258  216264  216273      45  216258  216276  216279      45  216258  216276
  216282      45  216258  216276  216285      45  216255  216252  216258      46
  216255  216252  216288      26  216252  216258  216261      47  216249  216246
  216252      29  216246  216252  216255      30  216333  216339  216342       2
  216321  216315  216324      34  216318  216315  216321      35  216318  216315
  216324      34  216312  216306  216315      76  216309  216306  216312      35
  216309  216306  216315      76  216306  216315  216318      76  216306  216315
  216321      76  216303  216300  216306      38  216303  216300  216333      26
  216300  216306  216309      39  216300  216306  216312      39  216297  216294
  216300      29  216294  216300  216303      30  216399  216405  216408       2
  216393  216387  216396      12  216390  216387  216393      12  216390  216387
  216396      12  216384  216378  216387      16  216381  216378  216384      17
  216381  216378  216387      16  216378  216387  216390      18  216378  216387
  216393      18  216378  216387  216396      18  216375  216369  216378      19
  216372  216369  216375      20  216372  216369  216378      19  216369  216378
  216381      21  216369  216378  216384      21  216366  216360  216369      19
  216363  216360  216366      20  216363  216360  216369      19  216360  216369
  216372      19  216360  216369  216375      19  216357  216351  216360      19
  216354  216351  216357      20  216354  216351  216360      19  216351  216360
  216363      19  216351  216360  216366      19  216348  216345  216351      25
  216348  216345  216399      26  216345  216351  216354      27  216345  216351
  216357      27  216342  216339  216345      29  216339  216345  216348      30
  216420  216426  216429       2  216417  216411  216420      26  216414  216411
  216417      57  216414  216411  216420      26  216408  216405  216411      29
  216405  216411  216414      30  216405  216411  216417      30  216477  216483
  216486       2  216471  216465  216474       4  216468  216465  216471       4
  216468  216465  216474       4  216462  216456  216465      99  216459  216456
  216462      35  216459  216456  216465      99  216456  216465  216468     100
  216456  216465  216471     100  216456  216465  216474     100  216450  216444
  216453       4  216447  216444  216450       4  216447  216444  216453       4
  216441  216438  216444      43  216441  216438  216456      68  216438  216444
  216447      45  216438  216444  216450      45  216438  216444  216453      45
  216438  216456  216459      67  216438  216456  216462      67  216435  216432
  216438      46  216435  216432  216477      26  216432  216438  216441      47
  216429  216426  216432      29  216426  216432  216435      30  216534  216540
  216543       2  216528  216522  216531       4  216525  216522  216528       4
  216525  216522  216531       4  216519  216513  216522      99  216516  216513
  216519      35  216516  216513  216522      99  216513  216522  216525     100
  216513  216522  216528     100  216513  216522  216531     100  216507  216501
  216510       4  216504  216501  216507       4  216504  216501  216510       4
  216498  216495  216501      43  216498  216495  216513      68  216495  216501
  216504      45  216495  216501  216507      45  216495  216501  216510      45
  216495  216513  216516      67  216495  216513  216519      67  216492  216489
  216495      46  216492  216489  216534      26  216489  216495  216498      47
  216486  216483  216489      29  216483  216489  216492      30  216558  216552
  216561      34  216555  216552  216558      35  216555  216552  216561      34
  216549  216546  216552      38  216549  216546  216570      26  216546  216552
  216555      39  216546  216552  216558      39  216543  216540  216546      29
  216540  216546  216549      30  216612  216618  216621       2  216609  216606
  216612      26  216603  216597  216606       8  216600  216597  216603       4
  216600  216597  216606       8  216597  216606  216609      54  216594  216588
  216597      92  216591  216588  216594       4  216591  216588  216597      92
  216588  216597  216600      92  216588  216597  216603      92  216585  216579
  216588      94  216582  216579  216585      71  216582  216579  216588      94
  216579  216588  216591      92  216579  216588  216594      92  216576  216579
  216582      97  216576  216579  216585      97  216576  216606  216609      30
  216654  216660  216663       2  216642  216636  216645       4  216639  216636
  216642       4  216639  216636  216645       4  216633  216630  216636      86
  216633  216630  216648      87  216630  216636  216639      45  216630  216636
  216642      45  216630  216636  216645      45  216630  216648  216651      88
  216627  216624  216630      46  216627  216624  216654      26  216624  216630
  216633      89  216621  216618  216624      29  216618  216624  216627      30
  216720  216726  216729       2  216714  216708  216717      12  216711  216708
  216714      12  216711  216708  216717      12  216705  216699  216708      16
  216702  216699  216705      17  216702  216699  216708      16  216699  216708
  216711      18  216699  216708  216714      18  216699  216708  216717      18
  216696  216690  216699      19  216693  216690  216696      20  216693  216690
  216699      19  216690  216699  216702      21  216690  216699  216705      21
  216687  216681  216690      19  216684  216681  216687      20  216684  216681
  216690      19  216681  216690  216693      19  216681  216690  216696      19
  216678  216672  216681      19  216675  216672  216678      20  216675  216672
  216681      19  216672  216681  216684      19  216672  216681  216687      19
  216669  216666  216672      25  216669  216666  216720      26  216666  216672
  216675      27  216666  216672  216678      27  216663  216660  216666      29
  216660  216666  216669      30  216768  216774  216777       2  216762  216756
  216765       4  216759  216756  216762       4  216759  216756  216765       4
  216750  216744  216753       4  216747  216744  216750       4  216747  216744
  216753       4  216741  216738  216744      43  216741  216738  216756      43
  216738  216744  216747      45  216738  216744  216750      45  216738  216744
  216753      45  216738  216756  216759      45  216738  216756  216762      45
  216738  216756  216765      45  216735  216732  216738      46  216735  216732
  216768      26  216732  216738  216741      47  216729  216726  216732      29
  216726  216732  216735      30  216816  216822  216825       2  216810  216804
  216813       4  216807  216804  216810       4  216807  216804  216813       4
  216798  216792  216801       4  216795  216792  216798       4  216795  216792
  216801       4  216789  216786  216792      43  216789  216786  216804      43
  216786  216792  216795      45  216786  216792  216798      45  216786  216792
  216801      45  216786  216804  216807      45  216786  216804  216810      45
  216786  216804  216813      45  216783  216780  216786      46  216783  216780
  216816      26  216780  216786  216789      47  216777  216774  216780      29
  216774  216780  216783      30  216888  216894  216897       2  216882  216879
  216885      58  216873  216870  216876      58  216867  216870  216873      60
  216867  216870  216876      60  216867  216879  216882      60  216867  216879
  216885      60  216864  216861  216867      60  216858  216852  216861      61
  216855  216852  216858      62  216855  216852  216861      61  216852  216861
  216864      63  216849  216843  216852      19  216846  216843  216849      20
  216846  216843  216852      19  216843  216852  216855      65  216843  216852
  216858      65  216840  216834  216843      19  216837  216834  216840      20
  216837  216834  216843      19  216834  216843  216846      19  216834  216843
  216849      19  216831  216828  216834      25  216831  216828  216888      26
  216828  216834  216837      27  216828  216834  216840      27  216825  216822
  216828      29  216822  216828  216831      30  216930  216936  216939       2
  216918  216912  216921       4  216915  216912  216918       4  216915  216912
  216921       4  216909  216906  216912      86  216909  216906  216924      87
  216906  216912  216915      45  216906  216912  216918      45  216906  216912
  216921      45  216906  216924  216927      88  216903  216900  216906      46
  216903  216900  216930      26  216900  216906  216909      89  216897  216894
  216900      29  216894  216900  216903      30  216960  216966  216969       2
  216954  216948  216957       4  216951  216948  216954       4  216951  216948
  216957       4  216945  216942  216948      54  216945  216942  216960      26
  216942  216948  216951       8  216942  216948  216954       8  216942  216948
  216957       8  216939  216936  216942      29  216936  216942  216945      30
  217017  217023  217026       2  217011  217005  217014       4  217008  217005
  217011       4  217008  217005  217014       4  216999  216993  217002       4
  216996  216993  216999       4  216996  216993  217002       4  216990  216987
  216993      43  216990  216987  217005      43  216987  216993  216996      45
  216987  216993  216999      45  216987  216993  217002      45  216987  217005
  217008      45  216987  217005  217011      45  216987  217005  217014      45
  216984  216978  216987      67  216981  216978  216984      35  216981  216978
  216987      67  216978  216987  216990      68  216975  216972  216978      38
  216975  216972  217017      26  216972  216978  216981      39  216972  216978
  216984      39  216969  216966  216972      29  216966  216972  216975      30
  217074  217080  217083       2  217068  217062  217071       4  217065  217062
  217068       4  217065  217062  217071       4  217056  217050  217059       4
  217053  217050  217056       4  217053  217050  217059       4  217047  217044
  217050      43  217047  217044  217062      43  217044  217050  217053      45
  217044  217050  217056      45  217044  217050  217059      45  217044  217062
  217065      45  217044  217062  217068      45  217044  217062  217071      45
  217041  217035  217044      67  217038  217035  217041      35  217038  217035
  217044      67  217035  217044  217047      68  217032  217029  217035      38
  217032  217029  217074      26  217029  217035  217038      39  217029  217035
  217041      39  217026  217023  217029      29  217023  217029  217032      30
  217110  217116  217119       2  217098  217092  217101      34  217095  217092
  217098      35  217095  217092  217101      34  217089  217086  217092      38
  217089  217086  217110      26  217086  217092  217095      39  217086  217092
  217098      39  217083  217080  217086      29  217080  217086  217089      30
  217140  217146  217149       2  217134  217128  217137       4  217131  217128
  217134       4  217131  217128  217137       4  217125  217122  217128      54
  217125  217122  217140      26  217122  217128  217131       8  217122  217128
  217134       8  217122  217128  217137       8  217119  217116  217122      29
  217116  217122  217125      30  217170  217176  217179       2  217164  217158
  217167       4  217161  217158  217164       4  217161  217158  217167       4
  217155  217152  217158      54  217155  217152  217170      26  217152  217158
  217161       8  217152  217158  217164       8  217152  217158  217167       8
  217149  217146  217152      29  217146  217152  217155      30  217191  217197
  217200       2  217188  217182  217191      26  217185  217182  217188      57
  217185  217182  217191      26  217179  217176  217182      29  217176  217182
  217185      30  217176  217182  217188      30  217239  217245  217248       2
  217233  217227  217236       4  217230  217227  217233       4  217230  217227
  217236       4  217221  217215  217224       4  217218  217215  217221       4
  217218  217215  217224       4  217212  217209  217215      43  217212  217209
  217227      43  217209  217215  217218      45  217209  217215  217221      45
  217209  217215  217224      45  217209  217227  217230      45  217209  217227
  217233      45  217209  217227  217236      45  217206  217203  217209      46
  217206  217203  217239      26  217203  217209  217212      47  217200  217197
  217203      29  217197  217203  217206      30  217269  217275  217278       2
  217263  217257  217266       4  217260  217257  217263       4  217260  217257
  217266       4  217254  217251  217257      54  217254  217251  217269      26
  217251  217257  217260       8  217251  217257  217263       8  217251  217257
  217266       8  217248  217245  217251      29  217245  217251  217254      30
  217302  217308  217311       2  217293  217287  217296     104  217290  217287
  217293      74  217290  217287  217296     104  217287  217296  217299     105
  217284  217281  217287      38  217284  217281  217302      26  217281  217287
  217290     106  217281  217287  217293     106  217278  217275  217281      29
  217275  217281  217284      30  217359  217365  217368       2  217353  217347
  217356       4  217350  217347  217353       4  217350  217347  217356       4
  217341  217335  217344       4  217338  217335  217341       4  217338  217335
  217344       4  217332  217329  217335      43  217332  217329  217347      43
  217329  217335  217338      45  217329  217335  217341      45  217329  217335
  217344      45  217329  217347  217350      45  217329  217347  217353      45
  217329  217347  217356      45  217326  217320  217329      67  217323  217320
  217326      35  217323  217320  217329      67  217320  217329  217332      68
  217317  217314  217320      38  217317  217314  217359      26  217314  217320
  217323      39  217314  217320  217326      39  217311  217308  217314      29
  217308  217314  217317      30  217416  217422  217425       2  217410  217404
  217413       4  217407  217404  217410       4  217407  217404  217413       4
  217398  217392  217401       4  217395  217392  217398       4  217395  217392
  217401       4  217389  217386  217392      43  217389  217386  217404      43
  217386  217392  217395      45  217386  217392  217398      45  217386  217392
  217401      45  217386  217404  217407      45  217386  217404  217410      45
  217386  217404  217413      45  217383  217377  217386      67  217380  217377
  217383      35  217380  217377  217386      67  217377  217386  217389      68
  217374  217371  217377      38  217374  217371  217416      26  217371  217377
  217380      39  217371  217377  217383      39  217368  217365  217371      29
  217365  217371  217374      30  217458  217464  217467       2  217446  217440
  217449       4  217443  217440  217446       4  217443  217440  217449       4
  217437  217434  217440      86  217437  217434  217452      87  217434  217440
  217443      45  217434  217440  217446      45  217434  217440  217449      45
  217434  217452  217455      88  217431  217428  217434      46  217431  217428
  217458      26  217428  217434  217437      89  217425  217422  217428      29
  217422  217428  217431      30  217500  217506  217509       2  217488  217482
  217491       4  217485  217482  217488       4  217485  217482  217491       4
  217479  217476  217482      86  217479  217476  217494      87  217476  217482
  217485      45  217476  217482  217488      45  217476  217482  217491      45
  217476  217494  217497      88  217473  217470  217476      46  217473  217470
  217500      26  217470  217476  217479      89  217467  217464  217470      29
  217464  217470  217473      30  217530  217536  217539       2  217524  217518
  217527       4  217521  217518  217524       4  217521  217518  217527       4
  217515  217512  217518      54  217515  217512  217530      26  217512  217518
  217521       8  217512  217518  217524       8  217512  217518  217527       8
  217509  217506  217512      29  217506  217512  217515      30  217575  217581
  217584       2  217563  217557  217566      34  217560  217557  217563      35
  217560  217557  217566      34  217554  217548  217557      76  217551  217548
  217554      35  217551  217548  217557      76  217548  217557  217560      76
  217548  217557  217563      76  217545  217542  217548      38  217545  217542
  217575      26  217542  217548  217551      39  217542  217548  217554      39
  217539  217536  217542      29  217536  217542  217545      30  217623  217629
  217632       2  217617  217611  217620       4  217614  217611  217617       4
  217614  217611  217620       4  217605  217599  217608       4  217602  217599
  217605       4  217602  217599  217608       4  217596  217593  217599      43
  217596  217593  217611      43  217593  217599  217602      45  217593  217599
  217605      45  217593  217599  217608      45  217593  217611  217614      45
  217593  217611  217617      45  217593  217611  217620      45  217590  217587
  217593      46  217590  217587  217623      26  217587  217593  217596      47
  217584  217581  217587      29  217581  217587  217590      30  217671  217677
  217680       2  217665  217659  217668       4  217662  217659  217665       4
  217662  217659  217668       4  217653  217647  217656       4  217650  217647
  217653       4  217650  217647  217656       4  217644  217641  217647      43
  217644  217641  217659      43  217641  217647  217650      45  217641  217647
  217653      45  217641  217647  217656      45  217641  217659  217662      45
  217641  217659  217665      45  217641  217659  217668      45  217638  217635
  217641      46  217638  217635  217671      26  217635  217641  217644      47
  217632  217629  217635      29  217629  217635  217638      30  217719  217725
  217728       2  217713  217707  217716       4  217710  217707  217713       4
  217710  217707  217716       4  217701  217695  217704       4  217698  217695
  217701       4  217698  217695  217704       4  217692  217689  217695      43
  217692  217689  217707      43  217689  217695  217698      45  217689  217695
  217701      45  217689  217695  217704      45  217689  217707  217710      45
  217689  217707  217713      45  217689  217707  217716      45  217686  217683
  217689      46  217686  217683  217719      26  217683  217689  217692      47
  217680  217677  217683      29  217677  217683  217686      30  217761  217767
  217770       2  217749  217743  217752       4  217746  217743  217749       4
  217746  217743  217752       4  217740  217737  217743      86  217740  217737
  217755      87  217737  217743  217746      45  217737  217743  217749      45
  217737  217743  217752      45  217737  217755  217758      88  217734  217731
  217737      46  217734  217731  217761      26  217731  217737  217740      89
  217728  217725  217731      29  217725  217731  217734      30  217806  217812
  217815       2  217794  217788  217797      34  217791  217788  217794      35
  217791  217788  217797      34  217785  217779  217788      76  217782  217779
  217785      35  217782  217779  217788      76  217779  217788  217791      76
  217779  217788  217794      76  217776  217773  217779      38  217776  217773
  217806      26  217773  217779  217782      39  217773  217779  217785      39
  217770  217767  217773      29  217767  217773  217776      30  217857  217851
  217860       4  217854  217851  217857       4  217854  217851  217860       4
  217848  217842  217851      99  217845  217842  217848      35  217845  217842
  217851      99  217842  217851  217854     100  217842  217851  217857     100
  217842  217851  217860     100  217836  217830  217839       4  217833  217830
  217836       4  217833  217830  217839       4  217827  217824  217830      43
  217827  217824  217842      68  217824  217830  217833      45  217824  217830
  217836      45  217824  217830  217839      45  217824  217842  217845      67
  217824  217842  217848      67  217821  217818  217824      46  217821  217818
  217863      26  217818  217824  217827      47  217815  217812  217818      29
  217812  217818  217821      30  217905  217911  217914       2  217902  217899
  217905      26  217896  217890  217899       8  217893  217890  217896       4
  217893  217890  217899       8  217890  217899  217902      54  217887  217881
  217890      92  217884  217881  217887       4  217884  217881  217890      92
  217881  217890  217893      92  217881  217890  217896      92  217878  217872
  217881      94  217875  217872  217878      71  217875  217872  217881      94
  217872  217881  217884      92  217872  217881  217887      92  217869  217872
  217875      97  217869  217872  217878      97  217869  217899  217902      30
  217971  217977  217980       2  217965  217959  217968      12  217962  217959
  217965      12  217962  217959  217968      12  217956  217950  217959      16
  217953  217950  217956      17  217953  217950  217959      16  217950  217959
  217962      18  217950  217959  217965      18  217950  217959  217968      18
  217947  217941  217950      19  217944  217941  217947      20  217944  217941
  217950      19  217941  217950  217953      21  217941  217950  217956      21
  217938  217932  217941      19  217935  217932  217938      20  217935  217932
  217941      19  217932  217941  217944      19  217932  217941  217947      19
  217929  217923  217932      19  217926  217923  217929      20  217926  217923
  217932      19  217923  217932  217935      19  217923  217932  217938      19
  217920  217917  217923      25  217920  217917  217971      26  217917  217923
  217926      27  217917  217923  217929      27  217914  217911  217917      29
  217911  217917  217920      30  218004  217998  218007      34  218001  217998
  218004      35  218001  217998  218007      34  217995  217989  217998      76
  217992  217989  217995      35  217992  217989  217998      76  217989  217998
  218001      76  217989  217998  218004      76  217986  217983  217989      38
  217986  217983  218016      26  217983  217989  217992      39  217983  217989
  217995      39  217980  217977  217983      29  217977  217983  217986      30
  218145  218142  218148     155  218142  218148  218151     156  218133  218130
  218136     155  218133  218130  218142      94  218130  218136  218139     156
  218130  218142  218145      94  218121  218118  218124     158  218115  218118
  218121     158  218109  218106  218112      58  218103  218106  218109      60
  218103  218106  218112      60  218094  218091  218097     169  218088  218091
  218094     173  218085  218082  218088     177  218085  218082  218142     178
  218082  218142  218145      94  218079  218082  218085     182  218076  218073
  218079     184  218076  218073  218130      94  218073  218130  218133      94
  218070  218064  218073      94  218067  218064  218070      71  218067  218064
  218073      94  218064  218073  218076      94  218061  218064  218067     184
  218061  218064  218070     184  218190  218196  218199       2  218184  218178
  218187       4  218181  218178  218184       4  218181  218178  218187       4
  218175  218172  218178       6  218175  218172  218190       7  218172  218178
  218181       8  218172  218178  218184       8  218172  218178  218187       8
  218169  218160  218172      11  218166  218160  218169      12  218166  218160
  218172      11  218163  218160  218166      12  218163  218160  218169      12
  218163  218160  218172      11  218160  218172  218175      13  218256  218262
  218265       2  218250  218244  218253      12  218247  218244  218250      12
  218247  218244  218253      12  218241  218235  218244      16  218238  218235
  218241      17  218238  218235  218244      16  218235  218244  218247      18
  218235  218244  218250      18  218235  218244  218253      18  218232  218226
  218235      19  218229  218226  218232      20  218229  218226  218235      19
  218226  218235  218238      21  218226  218235  218241      21  218223  218217
  218226      19  218220  218217  218223      20  218220  218217  218226      19
  218217  218226  218229      19  218217  218226  218232      19  218214  218208
  218217      19  218211  218208  218214      20  218211  218208  218217      19
  218208  218217  218220      19  218208  218217  218223      19  218205  218202
  218208      25  218205  218202  218256      26  218202  218208  218211      27
  218202  218208  218214      27  218199  218196  218202      29  218196  218202
  218205      30  218292  218298  218301       2  218280  218274  218283      34
  218277  218274  218280      35  218277  218274  218283      34  218271  218268
  218274      38  218271  218268  218292      26  218268  218274  218277      39
  218268  218274  218280      39  218265  218262  218268      29  218262  218268
  218271      30  218340  218346  218349       2  218334  218328  218337       4
  218331  218328  218334       4  218331  218328  218337       4  218322  218316
  218325       4  218319  218316  218322       4  218319  218316  218325       4
  218313  218310  218316      43  218313  218310  218328      43  218310  218316
  218319      45  218310  218316  218322      45  218310  218316  218325      45
  218310  218328  218331      45  218310  218328  218334      45  218310  218328
  218337      45  218307  218304  218310      46  218307  218304  218340      26
  218304  218310  218313      47  218301  218298  218304      29  218298  218304
  218307      30  218406  218412  218415       2  218400  218394  218403      12
  218397  218394  218400      12  218397  218394  218403      12  218391  218385
  218394      16  218388  218385  218391      17  218388  218385  218394      16
  218385  218394  218397      18  218385  218394  218400      18  218385  218394
  218403      18  218382  218376  218385      19  218379  218376  218382      20
  218379  218376  218385      19  218376  218385  218388      21  218376  218385
  218391      21  218373  218367  218376      19  218370  218367  218373      20
  218370  218367  218376      19  218367  218376  218379      19  218367  218376
  218382      19  218364  218358  218367      19  218361  218358  218364      20
  218361  218358  218367      19  218358  218367  218370      19  218358  218367
  218373      19  218355  218352  218358      25  218355  218352  218406      26
  218352  218358  218361      27  218352  218358  218364      27  218349  218346
  218352      29  218346  218352  218355      30  218466  218472  218475       2
  218457  218454  218460      50  218454  218460  218463      50  218451  218448
  218454      50  218448  218454  218457      50  218445  218442  218448      50
  218442  218448  218451      50  218439  218436  218442      50  218436  218442
  218445      50  218433  218436  218439      50  218433  218460  218463      50
  218430  218424  218433      52  218427  218424  218430       4  218427  218424
  218433      52  218421  218418  218424      54  218421  218418  218466      26
  218418  218424  218427       8  218418  218424  218430       8  218415  218412
  218418      29  218412  218418  218421      30  218487  218493  218496       2
  218484  218478  218487      26  218481  218478  218484      57  218481  218478
  218487      26  218475  218472  218478      29  218472  218478  218481      30
  218472  218478  218484      30  218517  218523  218526       2  218511  218505
  218514       4  218508  218505  218511       4  218508  218505  218514       4
  218502  218499  218505      54  218502  218499  218517      26  218499  218505
  218508       8  218499  218505  218511       8  218499  218505  218514       8
  218496  218493  218499      29  218493  218499  218502      30  218553  218559
  218562       2  218541  218535  218544      34  218538  218535  218541      35
  218538  218535  218544      34  218532  218529  218535      38  218532  218529
  218553      26  218529  218535  218538      39  218529  218535  218541      39
  218526  218523  218529      29  218523  218529  218532      30  218583  218589
  218592       2  218577  218571  218580       4  218574  218571  218577       4
  218574  218571  218580       4  218568  218565  218571      54  218568  218565
  218583      26  218565  218571  218574       8  218565  218571  218577       8
  218565  218571  218580       8  218562  218559  218565      29  218559  218565
  218568      30  218655  218661  218664       2  218649  218646  218652      58
  218640  218637  218643      58  218634  218637  218640      60  218634  218637
  218643      60  218634  218646  218649      60  218634  218646  218652      60
  218631  218628  218634      60  218625  218619  218628      61  218622  218619
  218625      62  218622  218619  218628      61  218619  218628  218631      63
  218616  218610  218619      19  218613  218610  218616      20  218613  218610
  218619      19  218610  218619  218622      65  218610  218619  218625      65
  218607  218601  218610      19  218604  218601  218607      20  218604  218601
  218610      19  218601  218610  218613      19  218601  218610  218616      19
  218598  218595  218601      25  218598  218595  218655      26  218595  218601
  218604      27  218595  218601  218607      27  218592  218589  218595      29
  218589  218595  218598      30  218685  218691  218694       2  218679  218673
  218682       4  218676  218673  218679       4  218676  218673  218682       4
  218670  218667  218673      54  218670  218667  218685      26  218667  218673
  218676       8  218667  218673  218679       8  218667  218673  218682       8
  218664  218661  218667      29  218661  218667  218670      30  218742  218748
  218751       2  218736  218730  218739       4  218733  218730  218736       4
  218733  218730  218739       4  218724  218718  218727       4  218721  218718
  218724       4  218721  218718  218727       4  218715  218712  218718      43
  218715  218712  218730      43  218712  218718  218721      45  218712  218718
  218724      45  218712  218718  218727      45  218712  218730  218733      45
  218712  218730  218736      45  218712  218730  218739      45  218709  218703
  218712      67  218706  218703  218709      35  218706  218703  218712      67
  218703  218712  218715      68  218700  218697  218703      38  218700  218697
  218742      26  218697  218703  218706      39  218697  218703  218709      39
  218694  218691  218697      29  218691  218697  218700      30  218793  218799
  218802       2  218787  218781  218790      71  218784  218781  218787      71
  218784  218781  218790      71  218778  218781  218784      72  218778  218781
  218787      72  218778  218781  218790      72  218775  218769  218778      73
  218772  218769  218775      74  218772  218769  218778      73  218766  218760
  218769      76  218763  218760  218766      35  218763  218760  218769      76
  218760  218769  218772      77  218760  218769  218775      77  218757  218754
  218760      38  218757  218754  218793      26  218754  218760  218763      39
  218754  218760  218766      39  218751  218748  218754      29  218748  218754
  218757      30  218850  218856  218859       2  218844  218838  218847       4
  218841  218838  218844       4  218841  218838  218847       4  218832  218826
  218835       4  218829  218826  218832       4  218829  218826  218835       4
  218823  218820  218826      43  218823  218820  218838      43  218820  218826
  218829      45  218820  218826  218832      45  218820  218826  218835      45
  218820  218838  218841      45  218820  218838  218844      45  218820  218838
  218847      45  218817  218811  218820      67  218814  218811  218817      35
  218814  218811  218820      67  218811  218820  218823      68  218808  218805
  218811      38  218808  218805  218850      26  218805  218811  218814      39
  218805  218811  218817      39  218802  218799  218805      29  218799  218805
  218808      30  218901  218907  218910       2  218895  218892  218898      80
  218886  218892  218895       2  218886  218892  218898       2  218883  218877
  218886      81  218880  218877  218883      35  218880  218877  218886      81
  218874  218868  218877      76  218871  218868  218874      35  218871  218868
  218877      76  218868  218877  218880      76  218868  218877  218883      76
  218865  218862  218868      38  218865  218862  218901      26  218862  218868
  218871      39  218862  218868  218874      39  218859  218856  218862      29
  218856  218862  218865      30  218922  218928  218931       2  218919  218913
  218922      26  218916  218913  218919      57  218916  218913  218922      26
  218910  218907  218913      29  218907  218913  218916      30  218907  218913
  218919      30  218970  218976  218979       2  218964  218958  218967       4
  218961  218958  218964       4  218961  218958  218967       4  218952  218946
  218955       4  218949  218946  218952       4  218949  218946  218955       4
  218943  218940  218946      43  218943  218940  218958      43  218940  218946
  218949      45  218940  218946  218952      45  218940  218946  218955      45
  218940  218958  218961      45  218940  218958  218964      45  218940  218958
  218967      45  218937  218934  218940      46  218937  218934  218970      26
  218934  218940  218943      47  218931  218928  218934      29  218928  218934
  218937      30  219006  219012  219015       2  218994  218988  218997      34
  218991  218988  218994      35  218991  218988  218997      34  218985  218982
  218988      38  218985  218982  219006      26  218982  218988  218991      39
  218982  218988  218994      39  218979  218976  218982      29  218976  218982
  218985      30  219063  219069  219072       2  219057  219051  219060       4
  219054  219051  219057       4  219054  219051  219060       4  219045  219039
  219048       4  219042  219039  219045       4  219042  219039  219048       4
  219036  219033  219039      43  219036  219033  219051      43  219033  219039
  219042      45  219033  219039  219045      45  219033  219039  219048      45
  219033  219051  219054      45  219033  219051  219057      45  219033  219051
  219060      45  219030  219024  219033      67  219027  219024  219030      35
  219027  219024  219033      67  219024  219033  219036      68  219021  219018
  219024      38  219021  219018  219063      26  219018  219024  219027      39
  219018  219024  219030      39  219015  219012  219018      29  219012  219018
  219021      30  219120  219126  219129       2  219114  219108  219117       4
  219111  219108  219114       4  219111  219108  219117       4  219102  219096
  219105       4  219099  219096  219102       4  219099  219096  219105       4
  219093  219090  219096      43  219093  219090  219108      43  219090  219096
  219099      45  219090  219096  219102      45  219090  219096  219105      45
  219090  219108  219111      45  219090  219108  219114      45  219090  219108
  219117      45  219087  219081  219090      67  219084  219081  219087      35
  219084  219081  219090      67  219081  219090  219093      68  219078  219075
  219081      38  219078  219075  219120      26  219075  219081  219084      39
  219075  219081  219087      39  219072  219069  219075      29  219069  219075
  219078      30  219150  219156  219159       2  219144  219138  219147       4
  219141  219138  219144       4  219141  219138  219147       4  219135  219132
  219138      54  219135  219132  219150      26  219132  219138  219141       8
  219132  219138  219144       8  219132  219138  219147       8  219129  219126
  219132      29  219126  219132  219135      30  219186  219192  219195       2
  219174  219168  219177      34  219171  219168  219174      35  219171  219168
  219177      34  219165  219162  219168      38  219165  219162  219186      26
  219162  219168  219171      39  219162  219168  219174      39  219159  219156
  219162      29  219156  219162  219165      30  219216  219222  219225       2
  219210  219204  219213       4  219207  219204  219210       4  219207  219204
  219213       4  219201  219198  219204      54  219201  219198  219216      26
  219198  219204  219207       8  219198  219204  219210       8  219198  219204
  219213       8  219195  219192  219198      29  219192  219198  219201      30
  219264  219270  219273       2  219258  219252  219261       4  219255  219252
  219258       4  219255  219252  219261       4  219246  219240  219249       4
  219243  219240  219246       4  219243  219240  219249       4  219237  219234
  219240      43  219237  219234  219252      43  219234  219240  219243      45
  219234  219240  219246      45  219234  219240  219249      45  219234  219252
  219255      45  219234  219252  219258      45  219234  219252  219261      45
  219231  219228  219234      46  219231  219228  219264      26  219228  219234
  219237      47  219225  219222  219228      29  219222  219228  219231      30
  219294  219300  219303       2  219288  219282  219291       4  219285  219282
  219288       4  219285  219282  219291       4  219279  219276  219282      54
  219279  219276  219294      26  219276  219282  219285       8  219276  219282
  219288       8  219276  219282  219291       8  219273  219270  219276      29
  219270  219276  219279      30  219342  219348  219351       2  219336  219330
  219339       4  219333  219330  219336       4  219333  219330  219339       4
  219324  219318  219327       4  219321  219318  219324       4  219321  219318
  219327       4  219315  219312  219318      43  219315  219312  219330      43
  219312  219318  219321      45  219312  219318  219324      45  219312  219318
  219327      45  219312  219330  219333      45  219312  219330  219336      45
  219312  219330  219339      45  219309  219306  219312      46  219309  219306
  219342      26  219306  219312  219315      47  219303  219300  219306      29
  219300  219306  219309      30  219384  219390  219393       2  219372  219366
  219375       4  219369  219366  219372       4  219369  219366  219375       4
  219363  219360  219366      86  219363  219360  219378      87  219360  219366
  219369      45  219360  219366  219372      45  219360  219366  219375      45
  219360  219378  219381      88  219357  219354  219360      46  219357  219354
  219384      26  219354  219360  219363      89  219351  219348  219354      29
  219348  219354  219357      30  219435  219441  219444       2  219429  219423
  219432      71  219426  219423  219429      71  219426  219423  219432      71
  219420  219423  219426      72  219420  219423  219429      72  219420  219423
  219432      72  219417  219411  219420      73  219414  219411  219417      74
  219414  219411  219420      73  219408  219402  219411      76  219405  219402
  219408      35  219405  219402  219411      76  219402  219411  219414      77
  219402  219411  219417      77  219399  219396  219402      38  219399  219396
  219435      26  219396  219402  219405      39  219396  219402  219408      39
  219393  219390  219396      29  219390  219396  219399      30  219453  219447
  219456      26  219450  219447  219453      57  219450  219447  219456      26
  219444  219441  219447      29  219441  219447  219450      30  219441  219447
  219453      30  219498  219504  219507       2  219495  219492  219498      26
  219489  219483  219492       8  219486  219483  219489       4  219486  219483
  219492       8  219483  219492  219495      54  219480  219474  219483      92
  219477  219474  219480       4  219477  219474  219483      92  219474  219483
  219486      92  219474  219483  219489      92  219471  219465  219474      94
  219468  219465  219471      71  219468  219465  219474      94  219465  219474
  219477      92  219465  219474  219480      92  219462  219465  219468      97
  219462  219465  219471      97  219462  219492  219495      30  219564  219570
  219573       2  219558  219552  219561      12  219555  219552  219558      12
  219555  219552  219561      12  219549  219543  219552      16  219546  219543
  219549      17  219546  219543  219552      16  219543  219552  219555      18
  219543  219552  219558      18  219543  219552  219561      18  219540  219534
  219543      19  219537  219534  219540      20  219537  219534  219543      19
  219534  219543  219546      21  219534  219543  219549      21  219531  219525
  219534      19  219528  219525  219531      20  219528  219525  219534      19
  219525  219534  219537      19  219525  219534  219540      19  219522  219516
  219525      19  219519  219516  219522      20  219519  219516  219525      19
  219516  219525  219528      19  219516  219525  219531      19  219513  219510
  219516      25  219513  219510  219564      26  219510  219516  219519      27
  219510  219516  219522      27  219507  219504  219510      29  219504  219510
  219513      30  219585  219591  219594       2  219582  219576  219585      26
  219579  219576  219582      57  219579  219576  219585      26  219573  219570
  219576      29  219570  219576  219579      30  219570  219576  219582      30
  219657  219663  219666       2  219651  219648  219654      58  219642  219639
  219645      58  219636  219639  219642      60  219636  219639  219645      60
  219636  219648  219651      60  219636  219648  219654      60  219633  219630
  219636      60  219627  219621  219630      61  219624  219621  219627      62
  219624  219621  219630      61  219621  219630  219633      63  219618  219612
  219621      19  219615  219612  219618      20  219615  219612  219621      19
  219612  219621  219624      65  219612  219621  219627      65  219609  219603
  219612      19  219606  219603  219609      20  219606  219603  219612      19
  219603  219612  219615      19  219603  219612  219618      19  219600  219597
  219603      25  219600  219597  219657      26  219597  219603  219606      27
  219597  219603  219609      27  219594  219591  219597      29  219591  219597
  219600      30  219699  219705  219708       2  219687  219681  219690       4
  219684  219681  219687       4  219684  219681  219690       4  219678  219675
  219681      86  219678  219675  219693      87  219675  219681  219684      45
  219675  219681  219687      45  219675  219681  219690      45  219675  219693
  219696      88  219672  219669  219675      46  219672  219669  219699      26
  219669  219675  219678      89  219666  219663  219669      29  219663  219669
  219672      30  219747  219753  219756       2  219741  219735  219744       4
  219738  219735  219741       4  219738  219735  219744       4  219729  219723
  219732       4  219726  219723  219729       4  219726  219723  219732       4
  219720  219717  219723      43  219720  219717  219735      43  219717  219723
  219726      45  219717  219723  219729      45  219717  219723  219732      45
  219717  219735  219738      45  219717  219735  219741      45  219717  219735
  219744      45  219714  219711  219717      46  219714  219711  219747      26
  219711  219717  219720      47  219708  219705  219711      29  219705  219711
  219714      30  219804  219810  219813       2  219798  219792  219801       4
  219795  219792  219798       4  219795  219792  219801       4  219789  219783
  219792      99  219786  219783  219789      35  219786  219783  219792      99
  219783  219792  219795     100  219783  219792  219798     100  219783  219792
  219801     100  219777  219771  219780       4  219774  219771  219777       4
  219774  219771  219780       4  219768  219765  219771      43  219768  219765
  219783      68  219765  219771  219774      45  219765  219771  219777      45
  219765  219771  219780      45  219765  219783  219786      67  219765  219783
  219789      67  219762  219759  219765      46  219762  219759  219804      26
  219759  219765  219768      47  219756  219753  219759      29  219753  219759
  219762      30  219861  219867  219870       2  219855  219849  219858       4
  219852  219849  219855       4  219852  219849  219858       4  219846  219840
  219849      99  219843  219840  219846      35  219843  219840  219849      99
  219840  219849  219852     100  219840  219849  219855     100  219840  219849
  219858     100  219834  219828  219837       4  219831  219828  219834       4
  219831  219828  219837       4  219825  219822  219828      43  219825  219822
  219840      68  219822  219828  219831      45  219822  219828  219834      45
  219822  219828  219837      45  219822  219840  219843      67  219822  219840
  219846      67  219819  219816  219822      46  219819  219816  219861      26
  219816  219822  219825      47  219813  219810  219816      29  219810  219816
  219819      30  219906  219912  219915       2  219894  219888  219897      34
  219891  219888  219894      35  219891  219888  219897      34  219885  219879
  219888      76  219882  219879  219885      35  219882  219879  219888      76
  219879  219888  219891      76  219879  219888  219894      76  219876  219873
  219879      38  219876  219873  219906      26  219873  219879  219882      39
  219873  219879  219885      39  219870  219867  219873      29  219867  219873
  219876      30  219957  219963  219966       2  219951  219948  219954      80
  219942  219948  219951       2  219942  219948  219954       2  219939  219933
  219942      81  219936  219933  219939      35  219936  219933  219942      81
  219930  219924  219933      76  219927  219924  219930      35  219927  219924
  219933      76  219924  219933  219936      76  219924  219933  219939      76
  219921  219918  219924      38  219921  219918  219957      26  219918  219924
  219927      39  219918  219924  219930      39  219915  219912  219918      29
  219912  219918  219921      30  219990  219996  219999       2  219981  219975
  219984     104  219978  219975  219981      74  219978  219975  219984     104
  219975  219984  219987     105  219972  219969  219975      38  219972  219969
  219990      26  219969  219975  219978     106  219969  219975  219981     106
  219966  219963  219969      29  219963  219969  219972      30  220062  220068
  220071       2  220056  220053  220059     108  220050  220047  220053      50
  220047  220053  220056      50  220044  220041  220047      50  220041  220047
  220050      50  220038  220035  220041      50  220035  220041  220044      50
  220032  220035  220038     111  220029  220026  220032     114  220023  220020
  220026     117  220020  220026  220029     119  220017  220020  220023     121
  220014  220008  220017     125  220011  220008  220014       4  220011  220008
  220017     125  220005  220002  220008      54  220005  220002  220062      26
  220002  220008  220011       8  220002  220008  220014       8  219999  219996
  220002      29  219996  220002  220005      30  220083  220089  220092       2
  220080  220074  220083      26  220077  220074  220080      57  220077  220074
  220083      26  220071  220068  220074      29  220068  220074  220077      30
  220068  220074  220080      30  220107  220101  220110     104  220104  220101
  220107      74  220104  220101  220110     104  220101  220110  220113     105
  220098  220095  220101      38  220098  220095  220116      26  220095  220101
  220104     106  220095  220101  220107     106  220092  220089  220095      29
  220089  220095  220098      30  220158  220164  220167       2  220155  220152
  220158      26  220149  220143  220152       8  220146  220143  220149       4
  220146  220143  220152       8  220143  220152  220155      54  220140  220134
  220143      92  220137  220134  220140       4  220137  220134  220143      92
  220134  220143  220146      92  220134  220143  220149      92  220131  220125
  220134      94  220128  220125  220131      71  220128  220125  220134      94
  220125  220134  220137      92  220125  220134  220140      92  220122  220125
  220128      97  220122  220125  220131      97  220122  220152  220155      30
  220224  220230  220233       2  220218  220212  220221      12  220215  220212
  220218      12  220215  220212  220221      12  220209  220203  220212      16
  220206  220203  220209      17  220206  220203  220212      16  220203  220212
  220215      18  220203  220212  220218      18  220203  220212  220221      18
  220200  220194  220203      19  220197  220194  220200      20  220197  220194
  220203      19  220194  220203  220206      21  220194  220203  220209      21
  220191  220185  220194      19  220188  220185  220191      20  220188  220185
  220194      19  220185  220194  220197      19  220185  220194  220200      19
  220182  220176  220185      19  220179  220176  220182      20  220179  220176
  220185      19  220176  220185  220188      19  220176  220185  220191      19
  220173  220170  220176      25  220173  220170  220224      26  220170  220176
  220179      27  220170  220176  220182      27  220167  220164  220170      29
  220164  220170  220173      30  220272  220278  220281       2  220266  220260
  220269       4  220263  220260  220266       4  220263  220260  220269       4
  220254  220248  220257       4  220251  220248  220254       4  220251  220248
  220257       4  220245  220242  220248      43  220245  220242  220260      43
  220242  220248  220251      45  220242  220248  220254      45  220242  220248
  220257      45  220242  220260  220263      45  220242  220260  220266      45
  220242  220260  220269      45  220239  220236  220242      46  220239  220236
  220272      26  220236  220242  220245      47  220233  220230  220236      29
  220230  220236  220239      30  220314  220320  220323       2  220302  220296
  220305       4  220299  220296  220302       4  220299  220296  220305       4
  220293  220290  220296      86  220293  220290  220308      87  220290  220296
  220299      45  220290  220296  220302      45  220290  220296  220305      45
  220290  220308  220311      88  220287  220284  220290      46  220287  220284
  220314      26  220284  220290  220293      89  220281  220278  220284      29
  220278  220284  220287      30  220380  220386  220389       2  220374  220368
  220377      12  220371  220368  220374      12  220371  220368  220377      12
  220365  220359  220368      16  220362  220359  220365      17  220362  220359
  220368      16  220359  220368  220371      18  220359  220368  220374      18
  220359  220368  220377      18  220356  220350  220359      19  220353  220350
  220356      20  220353  220350  220359      19  220350  220359  220362      21
  220350  220359  220365      21  220347  220341  220350      19  220344  220341
  220347      20  220344  220341  220350      19  220341  220350  220353      19
  220341  220350  220356      19  220338  220332  220341      19  220335  220332
  220338      20  220335  220332  220341      19  220332  220341  220344      19
  220332  220341  220347      19  220329  220326  220332      25  220329  220326
  220380      26  220326  220332  220335      27  220326  220332  220338      27
  220323  220320  220326      29  220320  220326  220329      30  220419  220425
  220428       2  220407  220413  220416     130  220404  220398  220407      81
  220401  220398  220404      35  220401  220398  220407      81  220395  220392
  220398      38  220395  220392  220419      26  220392  220398  220401      39
  220392  220398  220404      39  220389  220386  220392      29  220386  220392
  220395      30  220440  220446  220449       2  220437  220431  220440      26
  220434  220431  220437      57  220434  220431  220440      26  220428  220425
  220431      29  220425  220431  220434      30  220425  220431  220437      30
  220488  220494  220497       2  220482  220476  220485       4  220479  220476
  220482       4  220479  220476  220485       4  220470  220464  220473       4
  220467  220464  220470       4  220467  220464  220473       4  220461  220458
  220464      43  220461  220458  220476      43  220458  220464  220467      45
  220458  220464  220470      45  220458  220464  220473      45  220458  220476
  220479      45  220458  220476  220482      45  220458  220476  220485      45
  220455  220452  220458      46  220455  220452  220488      26  220452  220458
  220461      47  220449  220446  220452      29  220446  220452  220455      30
  220530  220536  220539       2  220518  220512  220521       4  220515  220512
  220518       4  220515  220512  220521       4  220509  220506  220512      86
  220509  220506  220524      87  220506  220512  220515      45  220506  220512
  220518      45  220506  220512  220521      45  220506  220524  220527      88
  220503  220500  220506      46  220503  220500  220530      26  220500  220506
  220509      89  220497  220494  220500      29  220494  220500  220503      30
  220578  220584  220587       2  220572  220566  220575       4  220569  220566
  220572       4  220569  220566  220575       4  220560  220554  220563       4
  220557  220554  220560       4  220557  220554  220563       4  220551  220548
  220554      43  220551  220548  220566      43  220548  220554  220557      45
  220548  220554  220560      45  220548  220554  220563      45  220548  220566
  220569      45  220548  220566  220572      45  220548  220566  220575      45
  220545  220542  220548      46  220545  220542  220578      26  220542  220548
  220551      47  220539  220536  220542      29  220536  220542  220545      30
  220608  220614  220617       2  220602  220596  220605       4  220599  220596
  220602       4  220599  220596  220605       4  220593  220590  220596      54
  220593  220590  220608      26  220590  220596  220599       8  220590  220596
  220602       8  220590  220596  220605       8  220587  220584  220590      29
  220584  220590  220593      30  220674  220680  220683       2  220668  220662
  220671      12  220665  220662  220668      12  220665  220662  220671      12
  220659  220653  220662      16  220656  220653  220659      17  220656  220653
  220662      16  220653  220662  220665      18  220653  220662  220668      18
  220653  220662  220671      18  220650  220644  220653      19  220647  220644
  220650      20  220647  220644  220653      19  220644  220653  220656      21
  220644  220653  220659      21  220641  220635  220644      19  220638  220635
  220641      20  220638  220635  220644      19  220635  220644  220647      19
  220635  220644  220650      19  220632  220626  220635      19  220629  220626
  220632      20  220629  220626  220635      19  220626  220635  220638      19
  220626  220635  220641      19  220623  220620  220626      25  220623  220620
  220674      26  220620  220626  220629      27  220620  220626  220632      27
  220617  220614  220620      29  220614  220620  220623      30  220707  220713
  220716       2  220698  220692  220701     104  220695  220692  220698      74
  220695  220692  220701     104  220692  220701  220704     105  220689  220686
  220692      38  220689  220686  220707      26  220686  220692  220695     106
  220686  220692  220698     106  220683  220680  220686      29  220680  220686
  220689      30  220764  220770  220773       2  220758  220752  220761       4
  220755  220752  220758       4  220755  220752  220761       4  220749  220743
  220752      99  220746  220743  220749      35  220746  220743  220752      99
  220743  220752  220755     100  220743  220752  220758     100  220743  220752
  220761     100  220737  220731  220740       4  220734  220731  220737       4
  220734  220731  220740       4  220728  220725  220731      43  220728  220725
  220743      68  220725  220731  220734      45  220725  220731  220737      45
  220725  220731  220740      45  220725  220743  220746      67  220725  220743
  220749      67  220722  220719  220725      46  220722  220719  220764      26
  220719  220725  220728      47  220716  220713  220719      29  220713  220719
  220722      30  220800  220806  220809       2  220788  220782  220791      34
  220785  220782  220788      35  220785  220782  220791      34  220779  220776
  220782      38  220779  220776  220800      26  220776  220782  220785      39
  220776  220782  220788      39  220773  220770  220776      29  220770  220776
  220779      30  220857  220863  220866       2  220851  220845  220854       4
  220848  220845  220851       4  220848  220845  220854       4  220839  220833
  220842       4  220836  220833  220839       4  220836  220833  220842       4
  220830  220827  220833      43  220830  220827  220845      43  220827  220833
  220836      45  220827  220833  220839      45  220827  220833  220842      45
  220827  220845  220848      45  220827  220845  220851      45  220827  220845
  220854      45  220824  220818  220827      67  220821  220818  220824      35
  220821  220818  220827      67  220818  220827  220830      68  220815  220812
  220818      38  220815  220812  220857      26  220812  220818  220821      39
  220812  220818  220824      39  220809  220806  220812      29  220806  220812
  220815      30  220923  220929  220932       2  220917  220911  220920      12
  220914  220911  220917      12  220914  220911  220920      12  220908  220902
  220911      16  220905  220902  220908      17  220905  220902  220911      16
  220902  220911  220914      18  220902  220911  220917      18  220902  220911
  220920      18  220899  220893  220902      19  220896  220893  220899      20
  220896  220893  220902      19  220893  220902  220905      21  220893  220902
  220908      21  220890  220884  220893      19  220887  220884  220890      20
  220887  220884  220893      19  220884  220893  220896      19  220884  220893
  220899      19  220881  220875  220884      19  220878  220875  220881      20
  220878  220875  220884      19  220875  220884  220887      19  220875  220884
  220890      19  220872  220869  220875      25  220872  220869  220923      26
  220869  220875  220878      27  220869  220875  220881      27  220866  220863
  220869      29  220863  220869  220872      30  220959  220965  220968       2
  220947  220941  220950      34  220944  220941  220947      35  220944  220941
  220950      34  220938  220935  220941      38  220938  220935  220959      26
  220935  220941  220944      39  220935  220941  220947      39  220932  220929
  220935      29  220929  220935  220938      30  221025  221031  221034       2
  221019  221013  221022      12  221016  221013  221019      12  221016  221013
  221022      12  221010  221004  221013      16  221007  221004  221010      17
  221007  221004  221013      16  221004  221013  221016      18  221004  221013
  221019      18  221004  221013  221022      18  221001  220995  221004      19
  220998  220995  221001      20  220998  220995  221004      19  220995  221004
  221007      21  220995  221004  221010      21  220992  220986  220995      19
  220989  220986  220992      20  220989  220986  220995      19  220986  220995
  220998      19  220986  220995  221001      19  220983  220977  220986      19
  220980  220977  220983      20  220980  220977  220986      19  220977  220986
  220989      19  220977  220986  220992      19  220974  220971  220977      25
  220974  220971  221025      26  220971  220977  220980      27  220971  220977
  220983      27  220968  220965  220971      29  220965  220971  220974      30
  221088  221094  221097       2  221079  221076  221082      50  221076  221082
  221085      50  221067  221070  221073     130  221067  221076  221079     134
  221064  221061  221067     134  221058  221055  221061      50  221055  221061
  221064      50  221052  221055  221058      50  221052  221082  221085      50
  221049  221043  221052      52  221046  221043  221049       4  221046  221043
  221052      52  221040  221037  221043      54  221040  221037  221088      26
  221037  221043  221046       8  221037  221043  221049       8  221034  221031
  221037      29  221031  221037  221040      30  221154  221160  221163       2
  221148  221142  221151      12  221145  221142  221148      12  221145  221142
  221151      12  221139  221133  221142      16  221136  221133  221139      17
  221136  221133  221142      16  221133  221142  221145      18  221133  221142
  221148      18  221133  221142  221151      18  221130  221124  221133      19
  221127  221124  221130      20  221127  221124  221133      19  221124  221133
  221136      21  221124  221133  221139      21  221121  221115  221124      19
  221118  221115  221121      20  221118  221115  221124      19  221115  221124
  221127      19  221115  221124  221130      19  221112  221106  221115      19
  221109  221106  221112      20  221109  221106  221115      19  221106  221115
  221118      19  221106  221115  221121      19  221103  221100  221106      25
  221103  221100  221154      26  221100  221106  221109      27  221100  221106
  221112      27  221097  221094  221100      29  221094  221100  221103      30
  221196  221202  221205       2  221190  221187  221193      80  221181  221187
  221190       2  221181  221187  221193       2  221178  221172  221181      81
  221175  221172  221178      35  221175  221172  221181      81  221169  221166
  221172      38  221169  221166  221196      26  221166  221172  221175      39
  221166  221172  221178      39  221163  221160  221166      29  221160  221166
  221169      30  221253  221259  221262       2  221247  221241  221250       4
  221244  221241  221247       4  221244  221241  221250       4  221238  221232
  221241      99  221235  221232  221238      35  221235  221232  221241      99
  221232  221241  221244     100  221232  221241  221247     100  221232  221241
  221250     100  221226  221220  221229       4  221223  221220  221226       4
  221223  221220  221229       4  221217  221214  221220      43  221217  221214
  221232      68  221214  221220  221223      45  221214  221220  221226      45
  221214  221220  221229      45  221214  221232  221235      67  221214  221232
  221238      67  221211  221208  221214      46  221211  221208  221253      26
  221208  221214  221217      47  221205  221202  221208      29  221202  221208
  221211      30  221274  221280  221283       2  221271  221265  221274      26
  221268  221265  221271      57  221268  221265  221274      26  221262  221259
  221265      29  221259  221265  221268      30  221259  221265  221271      30
  221304  221310  221313       2  221298  221292  221301       4  221295  221292
  221298       4  221295  221292  221301       4  221289  221286  221292      54
  221289  221286  221304      26  221286  221292  221295       8  221286  221292
  221298       8  221286  221292  221301       8  221283  221280  221286      29
  221280  221286  221289      30  221370  221376  221379       2  221364  221358
  221367      12  221361  221358  221364      12  221361  221358  221367      12
  221355  221349  221358      16  221352  221349  221355      17  221352  221349
  221358      16  221349  221358  221361      18  221349  221358  221364      18
  221349  221358  221367      18  221346  221340  221349      19  221343  221340
  221346      20  221343  221340  221349      19  221340  221349  221352      21
  221340  221349  221355      21  221337  221331  221340      19  221334  221331
  221337      20  221334  221331  221340      19  221331  221340  221343      19
  221331  221340  221346      19  221328  221322  221331      19  221325  221322
  221328      20  221325  221322  221331      19  221322  221331  221334      19
  221322  221331  221337      19  221319  221316  221322      25  221319  221316
  221370      26  221316  221322  221325      27  221316  221322  221328      27
  221313  221310  221316      29  221310  221316  221319      30  221427  221433
  221436       2  221421  221415  221424       4  221418  221415  221421       4
  221418  221415  221424       4  221409  221403  221412       4  221406  221403
  221409       4  221406  221403  221412       4  221400  221397  221403      43
  221400  221397  221415      43  221397  221403  221406      45  221397  221403
  221409      45  221397  221403  221412      45  221397  221415  221418      45
  221397  221415  221421      45  221397  221415  221424      45  221394  221388
  221397      67  221391  221388  221394      35  221391  221388  221397      67
  221388  221397  221400      68  221385  221382  221388      38  221385  221382
  221427      26  221382  221388  221391      39  221382  221388  221394      39
  221379  221376  221382      29  221376  221382  221385      30  221475  221481
  221484       2  221469  221463  221472       4  221466  221463  221469       4
  221466  221463  221472       4  221457  221451  221460       4  221454  221451
  221457       4  221454  221451  221460       4  221448  221445  221451      43
  221448  221445  221463      43  221445  221451  221454      45  221445  221451
  221457      45  221445  221451  221460      45  221445  221463  221466      45
  221445  221463  221469      45  221445  221463  221472      45  221442  221439
  221445      46  221442  221439  221475      26  221439  221445  221448      47
  221436  221433  221439      29  221433  221439  221442      30  221526  221532
  221535       2  221520  221517  221523      80  221511  221517  221520       2
  221511  221517  221523       2  221508  221502  221511      81  221505  221502
  221508      35  221505  221502  221511      81  221499  221493  221502      76
  221496  221493  221499      35  221496  221493  221502      76  221493  221502
  221505      76  221493  221502  221508      76  221490  221487  221493      38
  221490  221487  221526      26  221487  221493  221496      39  221487  221493
  221499      39  221484  221481  221487      29  221481  221487  221490      30
  221562  221568  221571       2  221550  221544  221553      34  221547  221544
  221550      35  221547  221544  221553      34  221541  221538  221544      38
  221541  221538  221562      26  221538  221544  221547      39  221538  221544
  221550      39  221535  221532  221538      29  221532  221538  221541      30
  221610  221616  221619       2  221604  221598  221607       4  221601  221598
  221604       4  221601  221598  221607       4  221592  221586  221595       4
  221589  221586  221592       4  221589  221586  221595       4  221583  221580
  221586      43  221583  221580  221598      43  221580  221586  221589      45
  221580  221586  221592      45  221580  221586  221595      45  221580  221598
  221601      45  221580  221598  221604      45  221580  221598  221607      45
  221577  221574  221580      46  221577  221574  221610      26  221574  221580
  221583      47  221571  221568  221574      29  221568  221574  221577      30
  221640  221646  221649       2  221634  221628  221637       4  221631  221628
  221634       4  221631  221628  221637       4  221625  221622  221628      54
  221625  221622  221640      26  221622  221628  221631       8  221622  221628
  221634       8  221622  221628  221637       8  221619  221616  221622      29
  221616  221622  221625      30  221682  221688  221691       2  221676  221673
  221679      80  221667  221673  221676       2  221667  221673  221679       2
  221664  221658  221667      81  221661  221658  221664      35  221661  221658
  221667      81  221655  221652  221658      38  221655  221652  221682      26
  221652  221658  221661      39  221652  221658  221664      39  221649  221646
  221652      29  221646  221652  221655      30  221724  221730  221733       2
  221718  221715  221721      80  221709  221715  221718       2  221709  221715
  221721       2  221706  221700  221709      81  221703  221700  221706      35
  221703  221700  221709      81  221697  221694  221700      38  221697  221694
  221724      26  221694  221700  221703      39  221694  221700  221706      39
  221691  221688  221694      29  221688  221694  221697      30  221766  221772
  221775       2  221754  221748  221757       4  221751  221748  221754       4
  221751  221748  221757       4  221745  221742  221748      86  221745  221742
  221760      87  221742  221748  221751      45  221742  221748  221754      45
  221742  221748  221757      45  221742  221760  221763      88  221739  221736
  221742      46  221739  221736  221766      26  221736  221742  221745      89
  221733  221730  221736      29  221730  221736  221739      30  221808  221814
  221817       2  221802  221799  221805      80  221793  221799  221802       2
  221793  221799  221805       2  221790  221784  221793      81  221787  221784
  221790      35  221787  221784  221793      81  221781  221778  221784      38
  221781  221778  221808      26  221778  221784  221787      39  221778  221784
  221790      39  221775  221772  221778      29  221772  221778  221781      30
  221853  221859  221862       2  221841  221835  221844      34  221838  221835
  221841      35  221838  221835  221844      34  221832  221826  221835      76
  221829  221826  221832      35  221829  221826  221835      76  221826  221835
  221838      76  221826  221835  221841      76  221823  221820  221826      38
  221823  221820  221853      26  221820  221826  221829      39  221820  221826
  221832      39  221817  221814  221820      29  221814  221820  221823      30
  221898  221904  221907       2  221886  221880  221889      34  221883  221880
  221886      35  221883  221880  221889      34  221877  221871  221880      76
  221874  221871  221877      35  221874  221871  221880      76  221871  221880
  221883      76  221871  221880  221886      76  221868  221865  221871      38
  221868  221865  221898      26  221865  221871  221874      39  221865  221871
  221877      39  221862  221859  221865      29  221859  221865  221868      30
  221928  221934  221937       2  221922  221916  221925       4  221919  221916
  221922       4  221919  221916  221925       4  221913  221910  221916      54
  221913  221910  221928      26  221910  221916  221919       8  221910  221916
  221922       8  221910  221916  221925       8  221907  221904  221910      29
  221904  221910  221913      30  221949  221955  221958       2  221946  221940
  221949      26  221943  221940  221946      57  221943  221940  221949      26
  221937  221934  221940      29  221934  221940  221943      30  221934  221940
  221946      30  221985  221991  221994       2  221973  221967  221976      34
  221970  221967  221973      35  221970  221967  221976      34  221964  221961
  221967      38  221964  221961  221985      26  221961  221967  221970      39
  221961  221967  221973      39  221958  221955  221961      29  221955  221961
  221964      30  222006  222012  222015       2  222003  221997  222006      26
  222000  221997  222003      57  222000  221997  222006      26  221994  221991
  221997      29  221991  221997  222000      30  221991  221997  222003      30
  222048  222054  222057       2  222036  222030  222039       4  222033  222030
  222036       4  222033  222030  222039       4  222027  222024  222030      86
  222027  222024  222042      87  222024  222030  222033      45  222024  222030
  222036      45  222024  222030  222039      45  222024  222042  222045      88
  222021  222018  222024      46  222021  222018  222048      26  222018  222024
  222027      89  222015  222012  222018      29  222012  222018  222021      30
  222090  222096  222099       2  222078  222072  222081       4  222075  222072
  222078       4  222075  222072  222081       4  222069  222066  222072      86
  222069  222066  222084      87  222066  222072  222075      45  222066  222072
  222078      45  222066  222072  222081      45  222066  222084  222087      88
  222063  222060  222066      46  222063  222060  222090      26  222060  222066
  222069      89  222057  222054  222060      29  222054  222060  222063      30
  222132  222138  222141       2  222120  222114  222123       4  222117  222114
  222120       4  222117  222114  222123       4  222111  222108  222114      86
  222111  222108  222126      87  222108  222114  222117      45  222108  222114
  222120      45  222108  222114  222123      45  222108  222126  222129      88
  222105  222102  222108      46  222105  222102  222132      26  222102  222108
  222111      89  222099  222096  222102      29  222096  222102  222105      30
  222162  222168  222171       2  222156  222150  222159       4  222153  222150
  222156       4  222153  222150  222159       4  222147  222144  222150      54
  222147  222144  222162      26  222144  222150  222153       8  222144  222150
  222156       8  222144  222150  222159       8  222141  222138  222144      29
  222138  222144  222147      30  222204  222210  222213       2  222192  222186
  222195       4  222189  222186  222192       4  222189  222186  222195       4
  222183  222180  222186      86  222183  222180  222198      87  222180  222186
  222189      45  222180  222186  222192      45  222180  222186  222195      45
  222180  222198  222201      88  222177  222174  222180      46  222177  222174
  222204      26  222174  222180  222183      89  222171  222168  222174      29
  222168  222174  222177      30  222252  222258  222261       2  222246  222240
  222249       4  222243  222240  222246       4  222243  222240  222249       4
  222234  222228  222237       4  222231  222228  222234       4  222231  222228
  222237       4  222225  222222  222228      43  222225  222222  222240      43
  222222  222228  222231      45  222222  222228  222234      45  222222  222228
  222237      45  222222  222240  222243      45  222222  222240  222246      45
  222222  222240  222249      45  222219  222216  222222      46  222219  222216
  222252      26  222216  222222  222225      47  222213  222210  222216      29
  222210  222216  222219      30  222309  222315  222318       2  222303  222297
  222306       4  222300  222297  222303       4  222300  222297  222306       4
  222291  222285  222294       4  222288  222285  222291       4  222288  222285
  222294       4  222282  222279  222285      43  222282  222279  222297      43
  222279  222285  222288      45  222279  222285  222291      45  222279  222285
  222294      45  222279  222297  222300      45  222279  222297  222303      45
  222279  222297  222306      45  222276  222270  222279      67  222273  222270
  222276      35  222273  222270  222279      67  222270  222279  222282      68
  222267  222264  222270      38  222267  222264  222309      26  222264  222270
  222273      39  222264  222270  222276      39  222261  222258  222264      29
  222258  222264  222267      30  222339  222345  222348       2  222333  222327
  222336       4  222330  222327  222333       4  222330  222327  222336       4
  222324  222321  222327      54  222324  222321  222339      26  222321  222327
  222330       8  222321  222327  222333       8  222321  222327  222336       8
  222318  222315  222321      29  222315  222321  222324      30  222411  222417
  222420       2  222405  222402  222408      58  222396  222393  222399      58
  222390  222393  222396      60  222390  222393  222399      60  222390  222402
  222405      60  222390  222402  222408      60  222387  222384  222390      60
  222381  222375  222384      61  222378  222375  222381      62  222378  222375
  222384      61  222375  222384  222387      63  222372  222366  222375      19
  222369  222366  222372      20  222369  222366  222375      19  222366  222375
  222378      65  222366  222375  222381      65  222363  222357  222366      19
  222360  222357  222363      20  222360  222357  222366      19  222357  222366
  222369      19  222357  222366  222372      19  222354  222351  222357      25
  222354  222351  222411      26  222351  222357  222360      27  222351  222357
  222363      27  222348  222345  222351      29  222345  222351  222354      30
  222444  222450  222453       2  222435  222429  222438     104  222432  222429
  222435      74  222432  222429  222438     104  222429  222438  222441     105
  222426  222423  222429      38  222426  222423  222444      26  222423  222429
  222432     106  222423  222429  222435     106  222420  222417  222423      29
  222417  222423  222426      30  222501  222507  222510       2  222495  222489
  222498       4  222492  222489  222495       4  222492  222489  222498       4
  222486  222480  222489      99  222483  222480  222486      35  222483  222480
  222489      99  222480  222489  222492     100  222480  222489  222495     100
  222480  222489  222498     100  222474  222468  222477       4  222471  222468
  222474       4  222471  222468  222477       4  222465  222462  222468      43
  222465  222462  222480      68  222462  222468  222471      45  222462  222468
  222474      45  222462  222468  222477      45  222462  222480  222483      67
  222462  222480  222486      67  222459  222456  222462      46  222459  222456
  222501      26  222456  222462  222465      47  222453  222450  222456      29
  222450  222456  222459      30  222531  222537  222540       2  222525  222519
  222528       4  222522  222519  222525       4  222522  222519  222528       4
  222516  222513  222519      54  222516  222513  222531      26  222513  222519
  222522       8  222513  222519  222525       8  222513  222519  222528       8
  222510  222507  222513      29  222507  222513  222516      30  222597  222603
  222606       2  222591  222585  222594      12  222588  222585  222591      12
  222588  222585  222594      12  222582  222576  222585      16  222579  222576
  222582      17  222579  222576  222585      16  222576  222585  222588      18
  222576  222585  222591      18  222576  222585  222594      18  222573  222567
  222576      19  222570  222567  222573      20  222570  222567  222576      19
  222567  222576  222579      21  222567  222576  222582      21  222564  222558
  222567      19  222561  222558  222564      20  222561  222558  222567      19
  222558  222567  222570      19  222558  222567  222573      19  222555  222549
  222558      19  222552  222549  222555      20  222552  222549  222558      19
  222549  222558  222561      19  222549  222558  222564      19  222546  222543
  222549      25  222546  222543  222597      26  222543  222549  222552      27
  222543  222549  222555      27  222540  222537  222543      29  222537  222543
  222546      30  222642  222648  222651       2  222630  222624  222633      34
  222627  222624  222630      35  222627  222624  222633      34  222621  222615
  222624      76  222618  222615  222621      35  222618  222615  222624      76
  222615  222624  222627      76  222615  222624  222630      76  222612  222609
  222615      38  222612  222609  222642      26  222609  222615  222618      39
  222609  222615  222621      39  222606  222603  222609      29  222603  222609
  222612      30  222663  222669  222672       2  222660  222654  222663      26
  222657  222654  222660      57  222657  222654  222663      26  222651  222648
  222654      29  222648  222654  222657      30  222648  222654  222660      30
  222723  222729  222732       2  222714  222711  222717      50  222711  222717
  222720      50  222708  222705  222711      50  222705  222711  222714      50
  222702  222699  222705      50  222699  222705  222708      50  222696  222693
  222699      50  222693  222699  222702      50  222690  222693  222696      50
  222690  222717  222720      50  222687  222681  222690      52  222684  222681
  222687       4  222684  222681  222690      52  222678  222675  222681      54
  222678  222675  222723      26  222675  222681  222684       8  222675  222681
  222687       8  222672  222669  222675      29  222669  222675  222678      30
  222768  222774  222777       2  222756  222750  222759      34  222753  222750
  222756      35  222753  222750  222759      34  222747  222741  222750      76
  222744  222741  222747      35  222744  222741  222750      76  222741  222750
  222753      76  222741  222750  222756      76  222738  222735  222741      38
  222738  222735  222768      26  222735  222741  222744      39  222735  222741
  222747      39  222732  222729  222735      29  222729  222735  222738      30
  222834  222840  222843       2  222828  222822  222831      12  222825  222822
  222828      12  222825  222822  222831      12  222819  222813  222822      16
  222816  222813  222819      17  222816  222813  222822      16  222813  222822
  222825      18  222813  222822  222828      18  222813  222822  222831      18
  222810  222804  222813      19  222807  222804  222810      20  222807  222804
  222813      19  222804  222813  222816      21  222804  222813  222819      21
  222801  222795  222804      19  222798  222795  222801      20  222798  222795
  222804      19  222795  222804  222807      19  222795  222804  222810      19
  222792  222786  222795      19  222789  222786  222792      20  222789  222786
  222795      19  222786  222795  222798      19  222786  222795  222801      19
  222783  222780  222786      25  222783  222780  222834      26  222780  222786
  222789      27  222780  222786  222792      27  222777  222774  222780      29
  222774  222780  222783      30  222891  222897  222900       2  222885  222879
  222888       4  222882  222879  222885       4  222882  222879  222888       4
  222876  222870  222879      99  222873  222870  222876      35  222873  222870
  222879      99  222870  222879  222882     100  222870  222879  222885     100
  222870  222879  222888     100  222864  222858  222867       4  222861  222858
  222864       4  222861  222858  222867       4  222855  222852  222858      43
  222855  222852  222870      68  222852  222858  222861      45  222852  222858
  222864      45  222852  222858  222867      45  222852  222870  222873      67
  222852  222870  222876      67  222849  222846  222852      46  222849  222846
  222891      26  222846  222852  222855      47  222843  222840  222846      29
  222840  222846  222849      30  222924  222930  222933       2  222915  222909
  222918     104  222912  222909  222915      74  222912  222909  222918     104
  222909  222918  222921     105  222906  222903  222909      38  222906  222903
  222924      26  222903  222909  222912     106  222903  222909  222915     106
  222900  222897  222903      29  222897  222903  222906      30  222990  222996
  222999       2  222984  222978  222987      12  222981  222978  222984      12
  222981  222978  222987      12  222975  222969  222978      16  222972  222969
  222975      17  222972  222969  222978      16  222969  222978  222981      18
  222969  222978  222984      18  222969  222978  222987      18  222966  222960
  222969      19  222963  222960  222966      20  222963  222960  222969      19
  222960  222969  222972      21  222960  222969  222975      21  222957  222951
  222960      19  222954  222951  222957      20  222954  222951  222960      19
  222951  222960  222963      19  222951  222960  222966      19  222948  222942
  222951      19  222945  222942  222948      20  222945  222942  222951      19
  222942  222951  222954      19  222942  222951  222957      19  222939  222936
  222942      25  222939  222936  222990      26  222936  222942  222945      27
  222936  222942  222948      27  222933  222930  222936      29  222930  222936
  222939      30  223011  223017  223020       2  223008  223002  223011      26
  223005  223002  223008      57  223005  223002  223011      26  222999  222996
  223002      29  222996  223002  223005      30  222996  223002  223008      30
  223041  223047  223050       2  223035  223029  223038       4  223032  223029
  223035       4  223032  223029  223038       4  223026  223023  223029      54
  223026  223023  223041      26  223023  223029  223032       8  223023  223029
  223035       8  223023  223029  223038       8  223020  223017  223023      29
  223017  223023  223026      30  223077  223074  223080      80  223068  223074
  223077       2  223068  223074  223080       2  223065  223059  223068      81
  223062  223059  223065      35  223062  223059  223068      81  223056  223053
  223059      38  223056  223053  223083      26  223053  223059  223062      39
  223053  223059  223065      39  223050  223047  223053      29  223047  223053
  223056      30  223125  223131  223134       2  223122  223119  223125      26
  223116  223110  223119       8  223113  223110  223116       4  223113  223110
  223119       8  223110  223119  223122      54  223107  223101  223110      92
  223104  223101  223107       4  223104  223101  223110      92  223101  223110
  223113      92  223101  223110  223116      92  223098  223092  223101      94
  223095  223092  223098      71  223095  223092  223101      94  223092  223101
  223104      92  223092  223101  223107      92  223089  223092  223095      97
  223089  223092  223098      97  223089  223119  223122      30  223173  223179
  223182       2  223167  223161  223170       4  223164  223161  223167       4
  223164  223161  223170       4  223155  223149  223158       4  223152  223149
  223155       4  223152  223149  223158       4  223146  223143  223149      43
  223146  223143  223161      43  223143  223149  223152      45  223143  223149
  223155      45  223143  223149  223158      45  223143  223161  223164      45
  223143  223161  223167      45  223143  223161  223170      45  223140  223137
  223143      46  223140  223137  223173      26  223137  223143  223146      47
  223134  223131  223137      29  223131  223137  223140      30  223218  223224
  223227       2  223206  223200  223209      34  223203  223200  223206      35
  223203  223200  223209      34  223197  223191  223200      76  223194  223191
  223197      35  223194  223191  223200      76  223191  223200  223203      76
  223191  223200  223206      76  223188  223185  223191      38  223188  223185
  223218      26  223185  223191  223194      39  223185  223191  223197      39
  223182  223179  223185      29  223179  223185  223188      30  223275  223281
  223284       2  223269  223263  223272       4  223266  223263  223269       4
  223266  223263  223272       4  223260  223254  223263      99  223257  223254
  223260      35  223257  223254  223263      99  223254  223263  223266     100
  223254  223263  223269     100  223254  223263  223272     100  223248  223242
  223251       4  223245  223242  223248       4  223245  223242  223251       4
  223239  223236  223242      43  223239  223236  223254      68  223236  223242
  223245      45  223236  223242  223248      45  223236  223242  223251      45
  223236  223254  223257      67  223236  223254  223260      67  223233  223230
  223236      46  223233  223230  223275      26  223230  223236  223239      47
  223227  223224  223230      29  223224  223230  223233      30  223347  223353
  223356       2  223341  223338  223344      58  223332  223329  223335      58
  223326  223329  223332      60  223326  223329  223335      60  223326  223338
  223341      60  223326  223338  223344      60  223323  223320  223326      60
  223317  223311  223320      61  223314  223311  223317      62  223314  223311
  223320      61  223311  223320  223323      63  223308  223302  223311      19
  223305  223302  223308      20  223305  223302  223311      19  223302  223311
  223314      65  223302  223311  223317      65  223299  223293  223302      19
  223296  223293  223299      20  223296  223293  223302      19  223293  223302
  223305      19  223293  223302  223308      19  223290  223287  223293      25
  223290  223287  223347      26  223287  223293  223296      27  223287  223293
  223299      27  223284  223281  223287      29  223281  223287  223290      30
  223419  223425  223428       2  223413  223410  223416      58  223404  223401
  223407      58  223398  223401  223404      60  223398  223401  223407      60
  223398  223410  223413      60  223398  223410  223416      60  223395  223392
  223398      60  223389  223383  223392      61  223386  223383  223389      62
  223386  223383  223392      61  223383  223392  223395      63  223380  223374
  223383      19  223377  223374  223380      20  223377  223374  223383      19
  223374  223383  223386      65  223374  223383  223389      65  223371  223365
  223374      19  223368  223365  223371      20  223368  223365  223374      19
  223365  223374  223377      19  223365  223374  223380      19  223362  223359
  223365      25  223362  223359  223419      26  223359  223365  223368      27
  223359  223365  223371      27  223356  223353  223359      29  223353  223359
  223362      30  223440  223446  223449       2  223437  223431  223440      26
  223434  223431  223437      57  223434  223431  223440      26  223428  223425
  223431      29  223425  223431  223434      30  223425  223431  223437      30
  223488  223494  223497       2  223482  223476  223485       4  223479  223476
  223482       4  223479  223476  223485       4  223470  223464  223473       4
  223467  223464  223470       4  223467  223464  223473       4  223461  223458
  223464      43  223461  223458  223476      43  223458  223464  223467      45
  223458  223464  223470      45  223458  223464  223473      45  223458  223476
  223479      45  223458  223476  223482      45  223458  223476  223485      45
  223455  223452  223458      46  223455  223452  223488      26  223452  223458
  223461      47  223449  223446  223452      29  223446  223452  223455      30
  223539  223545  223548       2  223533  223527  223536      71  223530  223527
  223533      71  223530  223527  223536      71  223524  223527  223530      72
  223524  223527  223533      72  223524  223527  223536      72  223521  223515
  223524      73  223518  223515  223521      74  223518  223515  223524      73
  223512  223506  223515      76  223509  223506  223512      35  223509  223506
  223515      76  223506  223515  223518      77  223506  223515  223521      77
  223503  223500  223506      38  223503  223500  223539      26  223500  223506
  223509      39  223500  223506  223512      39  223497  223494  223500      29
  223494  223500  223503      30  223596  223602  223605       2  223590  223584
  223593       4  223587  223584  223590       4  223587  223584  223593       4
  223578  223572  223581       4  223575  223572  223578       4  223575  223572
  223581       4  223569  223566  223572      43  223569  223566  223584      43
  223566  223572  223575      45  223566  223572  223578      45  223566  223572
  223581      45  223566  223584  223587      45  223566  223584  223590      45
  223566  223584  223593      45  223563  223557  223566      67  223560  223557
  223563      35  223560  223557  223566      67  223557  223566  223569      68
  223554  223551  223557      38  223554  223551  223596      26  223551  223557
  223560      39  223551  223557  223563      39  223548  223545  223551      29
  223545  223551  223554      30  223626  223632  223635       2  223620  223614
  223623       4  223617  223614  223620       4  223617  223614  223623       4
  223611  223608  223614      54  223611  223608  223626      26  223608  223614
  223617       8  223608  223614  223620       8  223608  223614  223623       8
  223605  223602  223608      29  223602  223608  223611      30  223674  223680
  223683       2  223668  223662  223671       4  223665  223662  223668       4
  223665  223662  223671       4  223656  223650  223659       4  223653  223650
  223656       4  223653  223650  223659       4  223647  223644  223650      43
  223647  223644  223662      43  223644  223650  223653      45  223644  223650
  223656      45  223644  223650  223659      45  223644  223662  223665      45
  223644  223662  223668      45  223644  223662  223671      45  223641  223638
  223644      46  223641  223638  223674      26  223638  223644  223647      47
  223635  223632  223638      29  223632  223638  223641      30  223710  223716
  223719       2  223698  223692  223701      34  223695  223692  223698      35
  223695  223692  223701      34  223689  223686  223692      38  223689  223686
  223710      26  223686  223692  223695      39  223686  223692  223698      39
  223683  223680  223686      29  223680  223686  223689      30  223740  223746
  223749       2  223734  223728  223737       4  223731  223728  223734       4
  223731  223728  223737       4  223725  223722  223728      54  223725  223722
  223740      26  223722  223728  223731       8  223722  223728  223734       8
  223722  223728  223737       8  223719  223716  223722      29  223716  223722
  223725      30  223788  223794  223797       2  223782  223776  223785       4
  223779  223776  223782       4  223779  223776  223785       4  223770  223764
  223773       4  223767  223764  223770       4  223767  223764  223773       4
  223761  223758  223764      43  223761  223758  223776      43  223758  223764
  223767      45  223758  223764  223770      45  223758  223764  223773      45
  223758  223776  223779      45  223758  223776  223782      45  223758  223776
  223785      45  223755  223752  223758      46  223755  223752  223788      26
  223752  223758  223761      47  223749  223746  223752      29  223746  223752
  223755      30  223845  223851  223854       2  223839  223833  223842       4
  223836  223833  223839       4  223836  223833  223842       4  223830  223824
  223833      99  223827  223824  223830      35  223827  223824  223833      99
  223824  223833  223836     100  223824  223833  223839     100  223824  223833
  223842     100  223818  223812  223821       4  223815  223812  223818       4
  223815  223812  223821       4  223809  223806  223812      43  223809  223806
  223824      68  223806  223812  223815      45  223806  223812  223818      45
  223806  223812  223821      45  223806  223824  223827      67  223806  223824
  223830      67  223803  223800  223806      46  223803  223800  223845      26
  223800  223806  223809      47  223797  223794  223800      29  223794  223800
  223803      30  223875  223881  223884       2  223869  223863  223872       4
  223866  223863  223869       4  223866  223863  223872       4  223860  223857
  223863      54  223860  223857  223875      26  223857  223863  223866       8
  223857  223863  223869       8  223857  223863  223872       8  223854  223851
  223857      29  223851  223857  223860      30  223920  223926  223929       2
  223908  223902  223911      34  223905  223902  223908      35  223905  223902
  223911      34  223899  223893  223902      76  223896  223893  223899      35
  223896  223893  223902      76  223893  223902  223905      76  223893  223902
  223908      76  223890  223887  223893      38  223890  223887  223920      26
  223887  223893  223896      39  223887  223893  223899      39  223884  223881
  223887      29  223881  223887  223890      30  223977  223983  223986       2
  223971  223965  223974       4  223968  223965  223971       4  223968  223965
  223974       4  223959  223953  223962       4  223956  223953  223959       4
  223956  223953  223962       4  223950  223947  223953      43  223950  223947
  223965      43  223947  223953  223956      45  223947  223953  223959      45
  223947  223953  223962      45  223947  223965  223968      45  223947  223965
  223971      45  223947  223965  223974      45  223944  223938  223947      67
  223941  223938  223944      35  223941  223938  223947      67  223938  223947
  223950      68  223935  223932  223938      38  223935  223932  223977      26
  223932  223938  223941      39  223932  223938  223944      39  223929  223926
  223932      29  223926  223932  223935      30  224043  224049  224052       2
  224037  224031  224040      12  224034  224031  224037      12  224034  224031
  224040      12  224028  224022  224031      16  224025  224022  224028      17
  224025  224022  224031      16  224022  224031  224034      18  224022  224031
  224037      18  224022  224031  224040      18  224019  224013  224022      19
  224016  224013  224019      20  224016  224013  224022      19  224013  224022
  224025      21  224013  224022  224028      21  224010  224004  224013      19
  224007  224004  224010      20  224007  224004  224013      19  224004  224013
  224016      19  224004  224013  224019      19  224001  223995  224004      19
  223998  223995  224001      20  223998  223995  224004      19  223995  224004
  224007      19  223995  224004  224010      19  223992  223989  223995      25
  223992  223989  224043      26  223989  223995  223998      27  223989  223995
  224001      27  223986  223983  223989      29  223983  223989  223992      30
  224109  224115  224118       2  224103  224097  224106      12  224100  224097
  224103      12  224100  224097  224106      12  224094  224088  224097      16
  224091  224088  224094      17  224091  224088  224097      16  224088  224097
  224100      18  224088  224097  224103      18  224088  224097  224106      18
  224085  224079  224088      19  224082  224079  224085      20  224082  224079
  224088      19  224079  224088  224091      21  224079  224088  224094      21
  224076  224070  224079      19  224073  224070  224076      20  224073  224070
  224079      19  224070  224079  224082      19  224070  224079  224085      19
  224067  224061  224070      19  224064  224061  224067      20  224064  224061
  224070      19  224061  224070  224073      19  224061  224070  224076      19
  224058  224055  224061      25  224058  224055  224109      26  224055  224061
  224064      27  224055  224061  224067      27  224052  224049  224055      29
  224049  224055  224058      30  224160  224166  224169       2  224154  224151
  224157      80  224145  224151  224154       2  224145  224151  224157       2
  224142  224136  224145      81  224139  224136  224142      35  224139  224136
  224145      81  224133  224127  224136      76  224130  224127  224133      35
  224130  224127  224136      76  224127  224136  224139      76  224127  224136
  224142      76  224124  224121  224127      38  224124  224121  224160      26
  224121  224127  224130      39  224121  224127  224133      39  224118  224115
  224121      29  224115  224121  224124      30  224193  224199  224202       2
  224184  224178  224187     104  224181  224178  224184      74  224181  224178
  224187     104  224178  224187  224190     105  224175  224172  224178      38
  224175  224172  224193      26  224172  224178  224181     106  224172  224178
  224184     106  224169  224166  224172      29  224166  224172  224175      30
  224253  224247  224256      12  224250  224247  224253      12  224250  224247
  224256      12  224244  224238  224247      16  224241  224238  224244      17
  224241  224238  224247      16  224238  224247  224250      18  224238  224247
  224253      18  224238  224247  224256      18  224235  224229  224238      19
  224232  224229  224235      20  224232  224229  224238      19  224229  224238
  224241      21  224229  224238  224244      21  224226  224220  224229      19
  224223  224220  224226      20  224223  224220  224229      19  224220  224229
  224232      19  224220  224229  224235      19  224217  224211  224220      19
  224214  224211  224217      20  224214  224211  224220      19  224211  224220
  224223      19  224211  224220  224226      19  224208  224205  224211      25
  224208  224205  224259      26  224205  224211  224214      27  224205  224211
  224217      27  224202  224199  224205      29  224199  224205  224208      30
  224301  224307  224310       2  224298  224295  224301      26  224292  224286
  224295       8  224289  224286  224292       4  224289  224286  224295       8
  224286  224295  224298      54  224283  224277  224286      92  224280  224277
  224283       4  224280  224277  224286      92  224277  224286  224289      92
  224277  224286  224292      92  224274  224268  224277      94  224271  224268
  224274      71  224271  224268  224277      94  224268  224277  224280      92
  224268  224277  224283      92  224265  224268  224271      97  224265  224268
  224274      97  224265  224295  224298      30  224349  224355  224358       2
  224343  224337  224346       4  224340  224337  224343       4  224340  224337
  224346       4  224331  224325  224334       4  224328  224325  224331       4
  224328  224325  224334       4  224322  224319  224325      43  224322  224319
  224337      43  224319  224325  224328      45  224319  224325  224331      45
  224319  224325  224334      45  224319  224337  224340      45  224319  224337
  224343      45  224319  224337  224346      45  224316  224313  224319      46
  224316  224313  224349      26  224313  224319  224322      47  224310  224307
  224313      29  224307  224313  224316      30  224391  224397  224400       2
  224379  224373  224382       4  224376  224373  224379       4  224376  224373
  224382       4  224370  224367  224373      86  224370  224367  224385      87
  224367  224373  224376      45  224367  224373  224379      45  224367  224373
  224382      45  224367  224385  224388      88  224364  224361  224367      46
  224364  224361  224391      26  224361  224367  224370      89  224358  224355
  224361      29  224355  224361  224364      30  224421  224415  224424       4
  224418  224415  224421       4  224418  224415  224424       4  224412  224409
  224415      86  224412  224409  224427      87  224409  224415  224418      45
  224409  224415  224421      45  224409  224415  224424      45  224409  224427
  224430      88  224406  224403  224409      46  224406  224403  224433      26
  224403  224409  224412      89  224400  224397  224403      29  224397  224403
  224406      30  224475  224481  224484       2  224472  224469  224475      26
  224466  224460  224469       8  224463  224460  224466       4  224463  224460
  224469       8  224460  224469  224472      54  224457  224451  224460      92
  224454  224451  224457       4  224454  224451  224460      92  224451  224460
  224463      92  224451  224460  224466      92  224448  224442  224451      94
  224445  224442  224448      71  224445  224442  224451      94  224442  224451
  224454      92  224442  224451  224457      92  224439  224442  224445      97
  224439  224442  224448      97  224439  224469  224472      30  224520  224526
  224529       2  224508  224502  224511      34  224505  224502  224508      35
  224505  224502  224511      34  224499  224493  224502      76  224496  224493
  224499      35  224496  224493  224502      76  224493  224502  224505      76
  224493  224502  224508      76  224490  224487  224493      38  224490  224487
  224520      26  224487  224493  224496      39  224487  224493  224499      39
  224484  224481  224487      29  224481  224487  224490      30  224565  224571
  224574       2  224553  224547  224556      34  224550  224547  224553      35
  224550  224547  224556      34  224544  224538  224547      76  224541  224538
  224544      35  224541  224538  224547      76  224538  224547  224550      76
  224538  224547  224553      76  224535  224532  224538      38  224535  224532
  224565      26  224532  224538  224541      39  224532  224538  224544      39
  224529  224526  224532      29  224526  224532  224535      30  224622  224628
  224631       2  224616  224610  224619       4  224613  224610  224616       4
  224613  224610  224619       4  224607  224601  224610      99  224604  224601
  224607      35  224604  224601  224610      99  224601  224610  224613     100
  224601  224610  224616     100  224601  224610  224619     100  224595  224589
  224598       4  224592  224589  224595       4  224592  224589  224598       4
  224586  224583  224589      43  224586  224583  224601      68  224583  224589
  224592      45  224583  224589  224595      45  224583  224589  224598      45
  224583  224601  224604      67  224583  224601  224607      67  224580  224577
  224583      46  224580  224577  224622      26  224577  224583  224586      47
  224574  224571  224577      29  224571  224577  224580      30  224652  224658
  224661       2  224646  224640  224649       4  224643  224640  224646       4
  224643  224640  224649       4  224637  224634  224640      54  224637  224634
  224652      26  224634  224640  224643       8  224634  224640  224646       8
  224634  224640  224649       8  224631  224628  224634      29  224628  224634
  224637      30  224703  224709  224712       2  224697  224694  224700      80
  224688  224694  224697       2  224688  224694  224700       2  224685  224679
  224688      81  224682  224679  224685      35  224682  224679  224688      81
  224676  224670  224679      76  224673  224670  224676      35  224673  224670
  224679      76  224670  224679  224682      76  224670  224679  224685      76
  224667  224664  224670      38  224667  224664  224703      26  224664  224670
  224673      39  224664  224670  224676      39  224661  224658  224664      29
  224658  224664  224667      30  224751  224757  224760       2  224745  224739
  224748       4  224742  224739  224745       4  224742  224739  224748       4
  224733  224727  224736       4  224730  224727  224733       4  224730  224727
  224736       4  224724  224721  224727      43  224724  224721  224739      43
  224721  224727  224730      45  224721  224727  224733      45  224721  224727
  224736      45  224721  224739  224742      45  224721  224739  224745      45
  224721  224739  224748      45  224718  224715  224721      46  224718  224715
  224751      26  224715  224721  224724      47  224712  224709  224715      29
  224709  224715  224718      30  224781  224787  224790       2  224775  224769
  224778       4  224772  224769  224775       4  224772  224769  224778       4
  224766  224763  224769      54  224766  224763  224781      26  224763  224769
  224772       8  224763  224769  224775       8  224763  224769  224778       8
  224760  224757  224763      29  224757  224763  224766      30  224823  224829
  224832       2  224811  224805  224814       4  224808  224805  224811       4
  224808  224805  224814       4  224802  224799  224805      86  224802  224799
  224817      87  224799  224805  224808      45  224799  224805  224811      45
```
