## Supplementary material for "How a pathogenic mutation impairs Hsp60 functional dynamics from monomeric to fully assembled states": Input scripts and videos: D_WT_ASHASP.top (part 51 of 116)

```
  224799  224805  224814      45  224799  224817  224820      88  224796  224793
  224799      46  224796  224793  224823      26  224793  224799  224802      89
  224790  224787  224793      29  224787  224793  224796      30  224880  224886
  224889       2  224874  224868  224877       4  224871  224868  224874       4
  224871  224868  224877       4  224865  224859  224868      99  224862  224859
  224865      35  224862  224859  224868      99  224859  224868  224871     100
  224859  224868  224874     100  224859  224868  224877     100  224853  224847
  224856       4  224850  224847  224853       4  224850  224847  224856       4
  224844  224841  224847      43  224844  224841  224859      68  224841  224847
  224850      45  224841  224847  224853      45  224841  224847  224856      45
  224841  224859  224862      67  224841  224859  224865      67  224838  224835
  224841      46  224838  224835  224880      26  224835  224841  224844      47
  224832  224829  224835      29  224829  224835  224838      30  224913  224919
  224922       2  224904  224898  224907     104  224901  224898  224904      74
  224901  224898  224907     104  224898  224907  224910     105  224895  224892
  224898      38  224895  224892  224913      26  224892  224898  224901     106
  224892  224898  224904     106  224889  224886  224892      29  224886  224892
  224895      30  224943  224949  224952       2  224937  224931  224940       4
  224934  224931  224937       4  224934  224931  224940       4  224928  224925
  224931      54  224928  224925  224943      26  224925  224931  224934       8
  224925  224931  224937       8  224925  224931  224940       8  224922  224919
  224925      29  224919  224925  224928      30  224985  224991  224994       2
  224979  224976  224982      80  224970  224976  224979       2  224970  224976
  224982       2  224967  224961  224970      81  224964  224961  224967      35
  224964  224961  224970      81  224958  224955  224961      38  224958  224955
  224985      26  224955  224961  224964      39  224955  224961  224967      39
  224952  224949  224955      29  224949  224955  224958      30  225006  225012
  225015       2  225003  224997  225006      26  225000  224997  225003      57
  225000  224997  225006      26  224994  224991  224997      29  224991  224997
  225000      30  224991  224997  225003      30  225042  225048  225051       2
  225030  225024  225033      34  225027  225024  225030      35  225027  225024
  225033      34  225021  225018  225024      38  225021  225018  225042      26
  225018  225024  225027      39  225018  225024  225030      39  225015  225012
  225018      29  225012  225018  225021      30  225108  225114  225117       2
  225102  225096  225105      12  225099  225096  225102      12  225099  225096
  225105      12  225093  225087  225096      16  225090  225087  225093      17
  225090  225087  225096      16  225087  225096  225099      18  225087  225096
  225102      18  225087  225096  225105      18  225084  225078  225087      19
  225081  225078  225084      20  225081  225078  225087      19  225078  225087
  225090      21  225078  225087  225093      21  225075  225069  225078      19
  225072  225069  225075      20  225072  225069  225078      19  225069  225078
  225081      19  225069  225078  225084      19  225066  225060  225069      19
  225063  225060  225066      20  225063  225060  225069      19  225060  225069
  225072      19  225060  225069  225075      19  225057  225054  225060      25
  225057  225054  225108      26  225054  225060  225063      27  225054  225060
  225066      27  225051  225048  225054      29  225048  225054  225057      30
  225153  225159  225162       2  225141  225135  225144      34  225138  225135
  225141      35  225138  225135  225144      34  225132  225126  225135      76
  225129  225126  225132      35  225129  225126  225135      76  225126  225135
  225138      76  225126  225135  225141      76  225123  225120  225126      38
  225123  225120  225153      26  225120  225126  225129      39  225120  225126
  225132      39  225117  225114  225120      29  225114  225120  225123      30
  225210  225216  225219       2  225204  225198  225207       4  225201  225198
  225204       4  225201  225198  225207       4  225195  225189  225198      99
  225192  225189  225195      35  225192  225189  225198      99  225189  225198
  225201     100  225189  225198  225204     100  225189  225198  225207     100
  225183  225177  225186       4  225180  225177  225183       4  225180  225177
  225186       4  225174  225171  225177      43  225174  225171  225189      68
  225171  225177  225180      45  225171  225177  225183      45  225171  225177
  225186      45  225171  225189  225192      67  225171  225189  225195      67
  225168  225165  225171      46  225168  225165  225210      26  225165  225171
  225174      47  225162  225159  225165      29  225159  225165  225168      30
  225231  225237  225240       2  225228  225222  225231      26  225225  225222
  225228      57  225225  225222  225231      26  225219  225216  225222      29
  225216  225222  225225      30  225216  225222  225228      30  225273  225279
  225282       2  225267  225264  225270      80  225258  225264  225267       2
  225258  225264  225270       2  225255  225249  225258      81  225252  225249
  225255      35  225252  225249  225258      81  225246  225243  225249      38
  225246  225243  225273      26  225243  225249  225252      39  225243  225249
  225255      39  225240  225237  225243      29  225237  225243  225246      30
  225330  225336  225339       2  225324  225318  225327       4  225321  225318
  225324       4  225321  225318  225327       4  225315  225309  225318      99
  225312  225309  225315      35  225312  225309  225318      99  225309  225318
  225321     100  225309  225318  225324     100  225309  225318  225327     100
  225303  225297  225306       4  225300  225297  225303       4  225300  225297
  225306       4  225294  225291  225297      43  225294  225291  225309      68
  225291  225297  225300      45  225291  225297  225303      45  225291  225297
  225306      45  225291  225309  225312      67  225291  225309  225315      67
  225288  225285  225291      46  225288  225285  225330      26  225285  225291
  225294      47  225282  225279  225285      29  225279  225285  225288      30
  225387  225393  225396       2  225381  225375  225384       4  225378  225375
  225381       4  225378  225375  225384       4  225372  225366  225375      99
  225369  225366  225372      35  225369  225366  225375      99  225366  225375
  225378     100  225366  225375  225381     100  225366  225375  225384     100
  225360  225354  225363       4  225357  225354  225360       4  225357  225354
  225363       4  225351  225348  225354      43  225351  225348  225366      68
  225348  225354  225357      45  225348  225354  225360      45  225348  225354
  225363      45  225348  225366  225369      67  225348  225366  225372      67
  225345  225342  225348      46  225345  225342  225387      26  225342  225348
  225351      47  225339  225336  225342      29  225336  225342  225345      30
  225420  225426  225429       2  225411  225405  225414     104  225408  225405
  225411      74  225408  225405  225414     104  225405  225414  225417     105
  225402  225399  225405      38  225402  225399  225420      26  225399  225405
  225408     106  225399  225405  225411     106  225396  225393  225399      29
  225393  225399  225402      30  225456  225462  225465       2  225444  225438
  225447      34  225441  225438  225444      35  225441  225438  225447      34
  225435  225432  225438      38  225435  225432  225456      26  225432  225438
  225441      39  225432  225438  225444      39  225429  225426  225432      29
  225426  225432  225435      30  225486  225492  225495       2  225480  225474
  225483       4  225477  225474  225480       4  225477  225474  225483       4
  225471  225468  225474      54  225471  225468  225486      26  225468  225474
  225477       8  225468  225474  225480       8  225468  225474  225483       8
  225465  225462  225468      29  225462  225468  225471      30  225537  225543
  225546       2  225531  225525  225534      71  225528  225525  225531      71
  225528  225525  225534      71  225522  225525  225528      72  225522  225525
  225531      72  225522  225525  225534      72  225519  225513  225522      73
  225516  225513  225519      74  225516  225513  225522      73  225510  225504
  225513      76  225507  225504  225510      35  225507  225504  225513      76
  225504  225513  225516      77  225504  225513  225519      77  225501  225498
  225504      38  225501  225498  225537      26  225498  225504  225507      39
  225498  225504  225510      39  225495  225492  225498      29  225492  225498
  225501      30  225603  225609  225612       2  225597  225591  225600      12
  225594  225591  225597      12  225594  225591  225600      12  225588  225582
  225591      16  225585  225582  225588      17  225585  225582  225591      16
  225582  225591  225594      18  225582  225591  225597      18  225582  225591
  225600      18  225579  225573  225582      19  225576  225573  225579      20
  225576  225573  225582      19  225573  225582  225585      21  225573  225582
  225588      21  225570  225564  225573      19  225567  225564  225570      20
  225567  225564  225573      19  225564  225573  225576      19  225564  225573
  225579      19  225561  225555  225564      19  225558  225555  225561      20
  225558  225555  225564      19  225555  225564  225567      19  225555  225564
  225570      19  225552  225549  225555      25  225552  225549  225603      26
  225549  225555  225558      27  225549  225555  225561      27  225546  225543
  225549      29  225543  225549  225552      30  225669  225675  225678       2
  225663  225657  225666      12  225660  225657  225663      12  225660  225657
  225666      12  225654  225648  225657      16  225651  225648  225654      17
  225651  225648  225657      16  225648  225657  225660      18  225648  225657
  225663      18  225648  225657  225666      18  225645  225639  225648      19
  225642  225639  225645      20  225642  225639  225648      19  225639  225648
  225651      21  225639  225648  225654      21  225636  225630  225639      19
  225633  225630  225636      20  225633  225630  225639      19  225630  225639
  225642      19  225630  225639  225645      19  225627  225621  225630      19
  225624  225621  225627      20  225624  225621  225630      19  225621  225630
  225633      19  225621  225630  225636      19  225618  225615  225621      25
  225618  225615  225669      26  225615  225621  225624      27  225615  225621
  225627      27  225612  225609  225615      29  225609  225615  225618      30
  225717  225723  225726       2  225711  225705  225714       4  225708  225705
  225711       4  225708  225705  225714       4  225699  225693  225702       4
  225696  225693  225699       4  225696  225693  225702       4  225690  225687
  225693      43  225690  225687  225705      43  225687  225693  225696      45
  225687  225693  225699      45  225687  225693  225702      45  225687  225705
  225708      45  225687  225705  225711      45  225687  225705  225714      45
  225684  225681  225687      46  225684  225681  225717      26  225681  225687
  225690      47  225678  225675  225681      29  225675  225681  225684      30
  225738  225744  225747       2  225735  225729  225738      26  225732  225729
  225735      57  225732  225729  225738      26  225726  225723  225729      29
  225723  225729  225732      30  225723  225729  225735      30  225810  225816
  225819       2  225804  225801  225807      58  225795  225792  225798      58
  225789  225792  225795      60  225789  225792  225798      60  225789  225801
  225804      60  225789  225801  225807      60  225786  225783  225789      60
  225780  225774  225783      61  225777  225774  225780      62  225777  225774
  225783      61  225774  225783  225786      63  225771  225765  225774      19
  225768  225765  225771      20  225768  225765  225774      19  225765  225774
  225777      65  225765  225774  225780      65  225762  225756  225765      19
  225759  225756  225762      20  225759  225756  225765      19  225756  225765
  225768      19  225756  225765  225771      19  225753  225750  225756      25
  225753  225750  225810      26  225750  225756  225759      27  225750  225756
  225762      27  225747  225744  225750      29  225744  225750  225753      30
  225876  225882  225885       2  225870  225864  225873      12  225867  225864
  225870      12  225867  225864  225873      12  225861  225855  225864      16
  225858  225855  225861      17  225858  225855  225864      16  225855  225864
  225867      18  225855  225864  225870      18  225855  225864  225873      18
  225852  225846  225855      19  225849  225846  225852      20  225849  225846
  225855      19  225846  225855  225858      21  225846  225855  225861      21
  225843  225837  225846      19  225840  225837  225843      20  225840  225837
  225846      19  225837  225846  225849      19  225837  225846  225852      19
  225834  225828  225837      19  225831  225828  225834      20  225831  225828
  225837      19  225828  225837  225840      19  225828  225837  225843      19
  225825  225822  225828      25  225825  225822  225876      26  225822  225828
  225831      27  225822  225828  225834      27  225819  225816  225822      29
  225816  225822  225825      30  225897  225903  225906       2  225894  225888
  225897      26  225891  225888  225894      57  225891  225888  225897      26
  225885  225882  225888      29  225882  225888  225891      30  225882  225888
  225894      30  225945  225951  225954       2  225939  225933  225942       4
  225936  225933  225939       4  225936  225933  225942       4  225927  225921
  225930       4  225924  225921  225927       4  225924  225921  225930       4
  225918  225915  225921      43  225918  225915  225933      43  225915  225921
  225924      45  225915  225921  225927      45  225915  225921  225930      45
  225915  225933  225936      45  225915  225933  225939      45  225915  225933
  225942      45  225912  225909  225915      46  225912  225909  225945      26
  225909  225915  225918      47  225906  225903  225909      29  225903  225909
  225912      30  226002  226008  226011       2  225996  225990  225999       4
  225993  225990  225996       4  225993  225990  225999       4  225987  225981
  225990      99  225984  225981  225987      35  225984  225981  225990      99
  225981  225990  225993     100  225981  225990  225996     100  225981  225990
  225999     100  225975  225969  225978       4  225972  225969  225975       4
  225972  225969  225978       4  225966  225963  225969      43  225966  225963
  225981      68  225963  225969  225972      45  225963  225969  225975      45
  225963  225969  225978      45  225963  225981  225984      67  225963  225981
  225987      67  225960  225957  225963      46  225960  225957  226002      26
  225957  225963  225966      47  225954  225951  225957      29  225951  225957
  225960      30  226044  226050  226053       2  226032  226026  226035       4
  226029  226026  226032       4  226029  226026  226035       4  226023  226020
  226026      86  226023  226020  226038      87  226020  226026  226029      45
  226020  226026  226032      45  226020  226026  226035      45  226020  226038
  226041      88  226017  226014  226020      46  226017  226014  226044      26
  226014  226020  226023      89  226011  226008  226014      29  226008  226014
  226017      30  226092  226098  226101       2  226086  226080  226089       4
  226083  226080  226086       4  226083  226080  226089       4  226074  226068
  226077       4  226071  226068  226074       4  226071  226068  226077       4
  226065  226062  226068      43  226065  226062  226080      43  226062  226068
  226071      45  226062  226068  226074      45  226062  226068  226077      45
  226062  226080  226083      45  226062  226080  226086      45  226062  226080
  226089      45  226059  226056  226062      46  226059  226056  226092      26
  226056  226062  226065      47  226053  226050  226056      29  226050  226056
  226059      30  226158  226164  226167       2  226152  226146  226155      12
  226149  226146  226152      12  226149  226146  226155      12  226143  226137
  226146      16  226140  226137  226143      17  226140  226137  226146      16
  226137  226146  226149      18  226137  226146  226152      18  226137  226146
  226155      18  226134  226128  226137      19  226131  226128  226134      20
  226131  226128  226137      19  226128  226137  226140      21  226128  226137
  226143      21  226125  226119  226128      19  226122  226119  226125      20
  226122  226119  226128      19  226119  226128  226131      19  226119  226128
  226134      19  226116  226110  226119      19  226113  226110  226116      20
  226113  226110  226119      19  226110  226119  226122      19  226110  226119
  226125      19  226107  226104  226110      25  226107  226104  226158      26
  226104  226110  226113      27  226104  226110  226116      27  226101  226098
  226104      29  226098  226104  226107      30  226194  226200  226203       2
  226182  226176  226185      34  226179  226176  226182      35  226179  226176
  226185      34  226173  226170  226176      38  226173  226170  226194      26
  226170  226176  226179      39  226170  226176  226182      39  226167  226164
  226170      29  226164  226170  226173      30  226215  226221  226224       2
  226212  226206  226215      26  226209  226206  226212      57  226209  226206
  226215      26  226203  226200  226206      29  226200  226206  226209      30
  226200  226206  226212      30  226281  226287  226290       2  226275  226269
  226278      12  226272  226269  226275      12  226272  226269  226278      12
  226266  226260  226269      16  226263  226260  226266      17  226263  226260
  226269      16  226260  226269  226272      18  226260  226269  226275      18
  226260  226269  226278      18  226257  226251  226260      19  226254  226251
  226257      20  226254  226251  226260      19  226251  226260  226263      21
  226251  226260  226266      21  226248  226242  226251      19  226245  226242
  226248      20  226245  226242  226251      19  226242  226251  226254      19
  226242  226251  226257      19  226239  226233  226242      19  226236  226233
  226239      20  226236  226233  226242      19  226233  226242  226245      19
  226233  226242  226248      19  226230  226227  226233      25  226230  226227
  226281      26  226227  226233  226236      27  226227  226233  226239      27
  226224  226221  226227      29  226221  226227  226230      30  226323  226329
  226332       2  226311  226305  226314       4  226308  226305  226311       4
  226308  226305  226314       4  226302  226299  226305      86  226302  226299
  226317      87  226299  226305  226308      45  226299  226305  226311      45
  226299  226305  226314      45  226299  226317  226320      88  226296  226293
  226299      46  226296  226293  226323      26  226293  226299  226302      89
  226290  226287  226293      29  226287  226293  226296      30  226380  226386
  226389       2  226374  226368  226377       4  226371  226368  226374       4
  226371  226368  226377       4  226362  226356  226365       4  226359  226356
  226362       4  226359  226356  226365       4  226353  226350  226356      43
  226353  226350  226368      43  226350  226356  226359      45  226350  226356
  226362      45  226350  226356  226365      45  226350  226368  226371      45
  226350  226368  226374      45  226350  226368  226377      45  226347  226341
  226350      67  226344  226341  226347      35  226344  226341  226350      67
  226341  226350  226353      68  226338  226335  226341      38  226338  226335
  226380      26  226335  226341  226344      39  226335  226341  226347      39
  226332  226329  226335      29  226329  226335  226338      30  226422  226428
  226431       2  226416  226413  226419      80  226407  226413  226416       2
  226407  226413  226419       2  226404  226398  226407      81  226401  226398
  226404      35  226401  226398  226407      81  226395  226392  226398      38
  226395  226392  226422      26  226392  226398  226401      39  226392  226398
  226404      39  226389  226386  226392      29  226386  226392  226395      30
  226458  226464  226467       2  226446  226440  226449      34  226443  226440
  226446      35  226443  226440  226449      34  226437  226434  226440      38
  226437  226434  226458      26  226434  226440  226443      39  226434  226440
  226446      39  226431  226428  226434      29  226428  226434  226437      30
  226503  226509  226512       2  226491  226485  226494      34  226488  226485
  226491      35  226488  226485  226494      34  226482  226476  226485      76
  226479  226476  226482      35  226479  226476  226485      76  226476  226485
  226488      76  226476  226485  226491      76  226473  226470  226476      38
  226473  226470  226503      26  226470  226476  226479      39  226470  226476
  226482      39  226467  226464  226470      29  226464  226470  226473      30
  226560  226566  226569       2  226554  226548  226557       4  226551  226548
  226554       4  226551  226548  226557       4  226542  226536  226545       4
  226539  226536  226542       4  226539  226536  226545       4  226533  226530
  226536      43  226533  226530  226548      43  226530  226536  226539      45
  226530  226536  226542      45  226530  226536  226545      45  226530  226548
  226551      45  226530  226548  226554      45  226530  226548  226557      45
  226527  226521  226530      67  226524  226521  226527      35  226524  226521
  226530      67  226521  226530  226533      68  226518  226515  226521      38
  226518  226515  226560      26  226515  226521  226524      39  226515  226521
  226527      39  226512  226509  226515      29  226509  226515  226518      30
  226605  226611  226614       2  226593  226587  226596      34  226590  226587
  226593      35  226590  226587  226596      34  226584  226578  226587      76
  226581  226578  226584      35  226581  226578  226587      76  226578  226587
  226590      76  226578  226587  226593      76  226575  226572  226578      38
  226575  226572  226605      26  226572  226578  226581      39  226572  226578
  226584      39  226569  226566  226572      29  226566  226572  226575      30
  226662  226668  226671       2  226656  226650  226659       4  226653  226650
  226656       4  226653  226650  226659       4  226647  226641  226650      99
  226644  226641  226647      35  226644  226641  226650      99  226641  226650
  226653     100  226641  226650  226656     100  226641  226650  226659     100
  226635  226629  226638       4  226632  226629  226635       4  226632  226629
  226638       4  226626  226623  226629      43  226626  226623  226641      68
  226623  226629  226632      45  226623  226629  226635      45  226623  226629
  226638      45  226623  226641  226644      67  226623  226641  226647      67
  226620  226617  226623      46  226620  226617  226662      26  226617  226623
  226626      47  226614  226611  226617      29  226611  226617  226620      30
  226719  226725  226728       2  226713  226707  226716       4  226710  226707
  226713       4  226710  226707  226716       4  226704  226698  226707      99
  226701  226698  226704      35  226701  226698  226707      99  226698  226707
  226710     100  226698  226707  226713     100  226698  226707  226716     100
  226692  226686  226695       4  226689  226686  226692       4  226689  226686
  226695       4  226683  226680  226686      43  226683  226680  226698      68
  226680  226686  226689      45  226680  226686  226692      45  226680  226686
  226695      45  226680  226698  226701      67  226680  226698  226704      67
  226677  226674  226680      46  226677  226674  226719      26  226674  226680
  226683      47  226671  226668  226674      29  226668  226674  226677      30
  226764  226770  226773       2  226752  226746  226755      34  226749  226746
  226752      35  226749  226746  226755      34  226743  226737  226746      76
  226740  226737  226743      35  226740  226737  226746      76  226737  226746
  226749      76  226737  226746  226752      76  226734  226731  226737      38
  226734  226731  226764      26  226731  226737  226740      39  226731  226737
  226743      39  226728  226725  226731      29  226725  226731  226734      30
  226785  226791  226794       2  226782  226776  226785      26  226779  226776
  226782      57  226779  226776  226785      26  226773  226770  226776      29
  226770  226776  226779      30  226770  226776  226782      30  226836  226842
  226845       2  226830  226824  226833      71  226827  226824  226830      71
  226827  226824  226833      71  226821  226824  226827      72  226821  226824
  226830      72  226821  226824  226833      72  226818  226812  226821      73
  226815  226812  226818      74  226815  226812  226821      73  226809  226803
  226812      76  226806  226803  226809      35  226806  226803  226812      76
  226803  226812  226815      77  226803  226812  226818      77  226800  226797
  226803      38  226800  226797  226836      26  226797  226803  226806      39
  226797  226803  226809      39  226794  226791  226797      29  226791  226797
  226800      30  226902  226908  226911       2  226896  226890  226899      12
  226893  226890  226896      12  226893  226890  226899      12  226887  226881
  226890      16  226884  226881  226887      17  226884  226881  226890      16
  226881  226890  226893      18  226881  226890  226896      18  226881  226890
  226899      18  226878  226872  226881      19  226875  226872  226878      20
  226875  226872  226881      19  226872  226881  226884      21  226872  226881
  226887      21  226869  226863  226872      19  226866  226863  226869      20
  226866  226863  226872      19  226863  226872  226875      19  226863  226872
  226878      19  226860  226854  226863      19  226857  226854  226860      20
  226857  226854  226863      19  226854  226863  226866      19  226854  226863
  226869      19  226851  226848  226854      25  226851  226848  226902      26
  226848  226854  226857      27  226848  226854  226860      27  226845  226842
  226848      29  226842  226848  226851      30  226962  226968  226971       2
  226953  226950  226956      50  226950  226956  226959      50  226947  226944
  226950      50  226944  226950  226953      50  226941  226938  226944      50
  226938  226944  226947      50  226935  226932  226938      50  226932  226938
  226941      50  226929  226932  226935      50  226929  226956  226959      50
  226926  226920  226929      52  226923  226920  226926       4  226923  226920
  226929      52  226917  226914  226920      54  226917  226914  226962      26
  226914  226920  226923       8  226914  226920  226926       8  226911  226908
  226914      29  226908  226914  226917      30  226998  227004  227007       2
  226986  226980  226989      34  226983  226980  226986      35  226983  226980
  226989      34  226977  226974  226980      38  226977  226974  226998      26
  226974  226980  226983      39  226974  226980  226986      39  226971  226968
  226974      29  226968  226974  226977      30  227070  227076  227079       2
  227064  227061  227067      58  227055  227052  227058      58  227049  227052
  227055      60  227049  227052  227058      60  227049  227061  227064      60
  227049  227061  227067      60  227046  227043  227049      60  227040  227034
  227043      61  227037  227034  227040      62  227037  227034  227043      61
  227034  227043  227046      63  227031  227025  227034      19  227028  227025
  227031      20  227028  227025  227034      19  227025  227034  227037      65
  227025  227034  227040      65  227022  227016  227025      19  227019  227016
  227022      20  227019  227016  227025      19  227016  227025  227028      19
  227016  227025  227031      19  227013  227010  227016      25  227013  227010
  227070      26  227010  227016  227019      27  227010  227016  227022      27
  227007  227004  227010      29  227004  227010  227013      30  227091  227097
  227100       2  227088  227082  227091      26  227085  227082  227088      57
  227085  227082  227091      26  227079  227076  227082      29  227076  227082
  227085      30  227076  227082  227088      30  227154  227160  227163       2
  227145  227142  227148      50  227142  227148  227151      50  227133  227136
  227139     130  227133  227142  227145     134  227130  227127  227133     134
  227124  227121  227127      50  227121  227127  227130      50  227118  227121
  227124      50  227118  227148  227151      50  227115  227109  227118      52
  227112  227109  227115       4  227112  227109  227118      52  227106  227103
  227109      54  227106  227103  227154      26  227103  227109  227112       8
  227103  227109  227115       8  227100  227097  227103      29  227097  227103
  227106      30  227211  227217  227220       2  227205  227199  227208       4
  227202  227199  227205       4  227202  227199  227208       4  227196  227190
  227199      99  227193  227190  227196      35  227193  227190  227199      99
  227190  227199  227202     100  227190  227199  227205     100  227190  227199
  227208     100  227184  227178  227187       4  227181  227178  227184       4
  227181  227178  227187       4  227175  227172  227178      43  227175  227172
  227190      68  227172  227178  227181      45  227172  227178  227184      45
  227172  227178  227187      45  227172  227190  227193      67  227172  227190
  227196      67  227169  227166  227172      46  227169  227166  227211      26
  227166  227172  227175      47  227163  227160  227166      29  227160  227166
  227169      30  227235  227229  227238     104  227232  227229  227235      74
  227232  227229  227238     104  227229  227238  227241     105  227226  227223
  227229      38  227226  227223  227244      26  227223  227229  227232     106
  227223  227229  227235     106  227220  227217  227223      29  227217  227223
  227226      30  227286  227292  227295       2  227283  227280  227286      26
  227277  227271  227280       8  227274  227271  227277       4  227274  227271
  227280       8  227271  227280  227283      54  227268  227262  227271      92
  227265  227262  227268       4  227265  227262  227271      92  227262  227271
  227274      92  227262  227271  227277      92  227259  227253  227262      94
  227256  227253  227259      71  227256  227253  227262      94  227253  227262
  227265      92  227253  227262  227268      92  227250  227253  227256      97
  227250  227253  227259      97  227250  227280  227283      30  227349  227355
  227358       2  227340  227337  227343      50  227337  227343  227346      50
  227328  227331  227334     130  227328  227337  227340     134  227325  227322
  227328     134  227319  227316  227322      50  227316  227322  227325      50
  227313  227316  227319      50  227313  227343  227346      50  227310  227304
  227313      52  227307  227304  227310       4  227307  227304  227313      52
  227301  227298  227304      54  227301  227298  227349      26  227298  227304
  227307       8  227298  227304  227310       8  227295  227292  227298      29
  227292  227298  227301      30  227409  227415  227418       2  227400  227397
  227403      50  227397  227403  227406      50  227394  227391  227397      50
  227391  227397  227400      50  227388  227385  227391      50  227385  227391
  227394      50  227382  227379  227385      50  227379  227385  227388      50
  227376  227379  227382      50  227376  227403  227406      50  227373  227367
  227376      52  227370  227367  227373       4  227370  227367  227376      52
  227364  227361  227367      54  227364  227361  227409      26  227361  227367
  227370       8  227361  227367  227373       8  227358  227355  227361      29
  227355  227361  227364      30  227466  227472  227475       2  227460  227454
  227463       4  227457  227454  227460       4  227457  227454  227463       4
  227451  227445  227454      99  227448  227445  227451      35  227448  227445
  227454      99  227445  227454  227457     100  227445  227454  227460     100
  227445  227454  227463     100  227439  227433  227442       4  227436  227433
  227439       4  227436  227433  227442       4  227430  227427  227433      43
  227430  227427  227445      68  227427  227433  227436      45  227427  227433
  227439      45  227427  227433  227442      45  227427  227445  227448      67
  227427  227445  227451      67  227424  227421  227427      46  227424  227421
  227466      26  227421  227427  227430      47  227418  227415  227421      29
  227415  227421  227424      30  227508  227514  227517       2  227502  227499
  227505      80  227493  227499  227502       2  227493  227499  227505       2
  227490  227484  227493      81  227487  227484  227490      35  227487  227484
  227493      81  227481  227478  227484      38  227481  227478  227508      26
  227478  227484  227487      39  227478  227484  227490      39  227475  227472
  227478      29  227472  227478  227481      30  227550  227556  227559       2
  227538  227532  227541       4  227535  227532  227538       4  227535  227532
  227541       4  227529  227526  227532      86  227529  227526  227544      87
  227526  227532  227535      45  227526  227532  227538      45  227526  227532
  227541      45  227526  227544  227547      88  227523  227520  227526      46
  227523  227520  227550      26  227520  227526  227529      89  227517  227514
  227520      29  227514  227520  227523      30  227583  227589  227592       2
  227574  227568  227577     104  227571  227568  227574      74  227571  227568
  227577     104  227568  227577  227580     105  227565  227562  227568      38
  227565  227562  227583      26  227562  227568  227571     106  227562  227568
  227574     106  227559  227556  227562      29  227556  227562  227565      30
  227649  227655  227658       2  227643  227637  227646      12  227640  227637
  227643      12  227640  227637  227646      12  227634  227628  227637      16
  227631  227628  227634      17  227631  227628  227637      16  227628  227637
  227640      18  227628  227637  227643      18  227628  227637  227646      18
  227625  227619  227628      19  227622  227619  227625      20  227622  227619
  227628      19  227619  227628  227631      21  227619  227628  227634      21
  227616  227610  227619      19  227613  227610  227616      20  227613  227610
  227619      19  227610  227619  227622      19  227610  227619  227625      19
  227607  227601  227610      19  227604  227601  227607      20  227604  227601
  227610      19  227601  227610  227613      19  227601  227610  227616      19
  227598  227595  227601      25  227598  227595  227649      26  227595  227601
  227604      27  227595  227601  227607      27  227592  227589  227595      29
  227589  227595  227598      30  227670  227676  227679       2  227667  227661
  227670      26  227664  227661  227667      57  227664  227661  227670      26
  227658  227655  227661      29  227655  227661  227664      30  227655  227661
  227667      30  227721  227727  227730       2  227715  227712  227718      80
  227706  227712  227715       2  227706  227712  227718       2  227703  227697
  227706      81  227700  227697  227703      35  227700  227697  227706      81
  227694  227688  227697      76  227691  227688  227694      35  227691  227688
  227697      76  227688  227697  227700      76  227688  227697  227703      76
  227685  227682  227688      38  227685  227682  227721      26  227682  227688
  227691      39  227682  227688  227694      39  227679  227676  227682      29
  227676  227682  227685      30  227787  227793  227796       2  227781  227775
  227784      12  227778  227775  227781      12  227778  227775  227784      12
  227772  227766  227775      16  227769  227766  227772      17  227769  227766
  227775      16  227766  227775  227778      18  227766  227775  227781      18
  227766  227775  227784      18  227763  227757  227766      19  227760  227757
  227763      20  227760  227757  227766      19  227757  227766  227769      21
  227757  227766  227772      21  227754  227748  227757      19  227751  227748
  227754      20  227751  227748  227757      19  227748  227757  227760      19
  227748  227757  227763      19  227745  227739  227748      19  227742  227739
  227745      20  227742  227739  227748      19  227739  227748  227751      19
  227739  227748  227754      19  227736  227733  227739      25  227736  227733
  227787      26  227733  227739  227742      27  227733  227739  227745      27
  227730  227727  227733      29  227727  227733  227736      30  227820  227826
  227829       2  227811  227805  227814     137  227808  227805  227811      74
  227808  227805  227814     137  227805  227814  227817     138  227802  227799
  227805      38  227802  227799  227820      26  227799  227805  227808     106
  227799  227805  227811     106  227796  227793  227799      29  227793  227799
  227802      30  227865  227871  227874       2  227853  227847  227856      34
  227850  227847  227853      35  227850  227847  227856      34  227844  227838
  227847      76  227841  227838  227844      35  227841  227838  227847      76
  227838  227847  227850      76  227838  227847  227853      76  227835  227832
  227838      38  227835  227832  227865      26  227832  227838  227841      39
  227832  227838  227844      39  227829  227826  227832      29  227826  227832
  227835      30  227925  227931  227934       2  227916  227913  227919      50
  227913  227919  227922      50  227910  227907  227913      50  227907  227913
  227916      50  227904  227901  227907      50  227901  227907  227910      50
  227898  227895  227901      50  227895  227901  227904      50  227892  227895
  227898      50  227892  227919  227922      50  227889  227883  227892      52
  227886  227883  227889       4  227886  227883  227892      52  227880  227877
  227883      54  227880  227877  227925      26  227877  227883  227886       8
  227877  227883  227889       8  227874  227871  227877      29  227871  227877
  227880      30  227976  227982  227985       2  227970  227967  227973      80
  227961  227967  227970       2  227961  227967  227973       2  227958  227952
  227961      81  227955  227952  227958      35  227955  227952  227961      81
  227949  227943  227952      76  227946  227943  227949      35  227946  227943
  227952      76  227943  227952  227955      76  227943  227952  227958      76
  227940  227937  227943      38  227940  227937  227976      26  227937  227943
  227946      39  227937  227943  227949      39  227934  227931  227937      29
  227931  227937  227940      30  228012  228018  228021       2  228000  227994
  228003      34  227997  227994  228000      35  227997  227994  228003      34
  227991  227988  227994      38  227991  227988  228012      26  227988  227994
  227997      39  227988  227994  228000      39  227985  227982  227988      29
  227982  227988  227991      30  228042  228048  228051       2  228036  228030
  228039       4  228033  228030  228036       4  228033  228030  228039       4
  228027  228024  228030      54  228027  228024  228042      26  228024  228030
  228033       8  228024  228030  228036       8  228024  228030  228039       8
  228021  228018  228024      29  228018  228024  228027      30  228105  228111
  228114       2  228096  228093  228099      50  228093  228099  228102      50
  228084  228087  228090     130  228084  228093  228096     134  228081  228078
  228084     134  228075  228072  228078      50  228072  228078  228081      50
  228069  228072  228075      50  228069  228099  228102      50  228066  228060
  228069      52  228063  228060  228066       4  228063  228060  228069      52
  228057  228054  228060      54  228057  228054  228105      26  228054  228060
  228063       8  228054  228060  228066       8  228051  228048  228054      29
  228048  228054  228057      30  228153  228159  228162       2  228147  228141
  228150       4  228144  228141  228147       4  228144  228141  228150       4
  228135  228129  228138       4  228132  228129  228135       4  228132  228129
  228138       4  228126  228123  228129      43  228126  228123  228141      43
  228123  228129  228132      45  228123  228129  228135      45  228123  228129
  228138      45  228123  228141  228144      45  228123  228141  228147      45
  228123  228141  228150      45  228120  228117  228123      46  228120  228117
  228153      26  228117  228123  228126      47  228114  228111  228117      29
  228111  228117  228120      30  228210  228216  228219       2  228204  228198
  228207       4  228201  228198  228204       4  228201  228198  228207       4
  228192  228186  228195       4  228189  228186  228192       4  228189  228186
  228195       4  228183  228180  228186      43  228183  228180  228198      43
  228180  228186  228189      45  228180  228186  228192      45  228180  228186
  228195      45  228180  228198  228201      45  228180  228198  228204      45
  228180  228198  228207      45  228177  228171  228180      67  228174  228171
  228177      35  228174  228171  228180      67  228171  228180  228183      68
  228168  228165  228171      38  228168  228165  228210      26  228165  228171
  228174      39  228165  228171  228177      39  228162  228159  228165      29
  228159  228165  228168      30  228267  228273  228276       2  228261  228255
  228264       4  228258  228255  228261       4  228258  228255  228264       4
  228249  228243  228252       4  228246  228243  228249       4  228246  228243
  228252       4  228240  228237  228243      43  228240  228237  228255      43
  228237  228243  228246      45  228237  228243  228249      45  228237  228243
  228252      45  228237  228255  228258      45  228237  228255  228261      45
  228237  228255  228264      45  228234  228228  228237      67  228231  228228
  228234      35  228231  228228  228237      67  228228  228237  228240      68
  228225  228222  228228      38  228225  228222  228267      26  228222  228228
  228231      39  228222  228228  228234      39  228219  228216  228222      29
  228216  228222  228225      30  228300  228306  228309       2  228291  228285
  228294     104  228288  228285  228291      74  228288  228285  228294     104
  228285  228294  228297     105  228282  228279  228285      38  228282  228279
  228300      26  228279  228285  228288     106  228279  228285  228291     106
  228276  228273  228279      29  228273  228279  228282      30  228345  228351
  228354       2  228333  228327  228336      34  228330  228327  228333      35
  228330  228327  228336      34  228324  228318  228327      76  228321  228318
  228324      35  228321  228318  228327      76  228318  228327  228330      76
  228318  228327  228333      76  228315  228312  228318      38  228315  228312
  228345      26  228312  228318  228321      39  228312  228318  228324      39
  228309  228306  228312      29  228306  228312  228315      30  228411  228417
  228420       2  228405  228399  228408      12  228402  228399  228405      12
  228402  228399  228408      12  228396  228390  228399      16  228393  228390
  228396      17  228393  228390  228399      16  228390  228399  228402      18
  228390  228399  228405      18  228390  228399  228408      18  228387  228381
  228390      19  228384  228381  228387      20  228384  228381  228390      19
  228381  228390  228393      21  228381  228390  228396      21  228378  228372
  228381      19  228375  228372  228378      20  228375  228372  228381      19
  228372  228381  228384      19  228372  228381  228387      19  228369  228363
  228372      19  228366  228363  228369      20  228366  228363  228372      19
  228363  228372  228375      19  228363  228372  228378      19  228360  228357
  228363      25  228360  228357  228411      26  228357  228363  228366      27
  228357  228363  228369      27  228354  228351  228357      29  228351  228357
  228360      30  228477  228483  228486       2  228471  228465  228474      12
  228468  228465  228471      12  228468  228465  228474      12  228462  228456
  228465      16  228459  228456  228462      17  228459  228456  228465      16
  228456  228465  228468      18  228456  228465  228471      18  228456  228465
  228474      18  228453  228447  228456      19  228450  228447  228453      20
  228450  228447  228456      19  228447  228456  228459      21  228447  228456
  228462      21  228444  228438  228447      19  228441  228438  228444      20
  228441  228438  228447      19  228438  228447  228450      19  228438  228447
  228453      19  228435  228429  228438      19  228432  228429  228435      20
  228432  228429  228438      19  228429  228438  228441      19  228429  228438
  228444      19  228426  228423  228429      25  228426  228423  228477      26
  228423  228429  228432      27  228423  228429  228435      27  228420  228417
  228423      29  228417  228423  228426      30  228534  228540  228543       2
  228528  228522  228531       4  228525  228522  228528       4  228525  228522
  228531       4  228519  228513  228522      99  228516  228513  228519      35
  228516  228513  228522      99  228513  228522  228525     100  228513  228522
  228528     100  228513  228522  228531     100  228507  228501  228510       4
  228504  228501  228507       4  228504  228501  228510       4  228498  228495
  228501      43  228498  228495  228513      68  228495  228501  228504      45
  228495  228501  228507      45  228495  228501  228510      45  228495  228513
  228516      67  228495  228513  228519      67  228492  228489  228495      46
  228492  228489  228534      26  228489  228495  228498      47  228486  228483
  228489      29  228483  228489  228492      30  228567  228573  228576       2
  228558  228552  228561     104  228555  228552  228558      74  228555  228552
  228561     104  228552  228561  228564     105  228549  228546  228552      38
  228549  228546  228567      26  228546  228552  228555     106  228546  228552
  228558     106  228543  228540  228546      29  228540  228546  228549      30
  228600  228606  228609       2  228591  228585  228594     104  228588  228585
  228591      74  228588  228585  228594     104  228585  228594  228597     105
  228582  228579  228585      38  228582  228579  228600      26  228579  228585
  228588     106  228579  228585  228591     106  228576  228573  228579      29
  228573  228579  228582      30  228657  228663  228666       2  228651  228645
  228654       4  228648  228645  228651       4  228648  228645  228654       4
  228642  228636  228645      99  228639  228636  228642      35  228639  228636
  228645      99  228636  228645  228648     100  228636  228645  228651     100
  228636  228645  228654     100  228630  228624  228633       4  228627  228624
  228630       4  228627  228624  228633       4  228621  228618  228624      43
  228621  228618  228636      68  228618  228624  228627      45  228618  228624
  228630      45  228618  228624  228633      45  228618  228636  228639      67
  228618  228636  228642      67  228615  228612  228618      46  228615  228612
  228657      26  228612  228618  228621      47  228609  228606  228612      29
  228606  228612  228615      30  228708  228714  228717       2  228702  228699
  228705      80  228693  228699  228702       2  228693  228699  228705       2
  228690  228684  228693      81  228687  228684  228690      35  228687  228684
  228693      81  228681  228675  228684      76  228678  228675  228681      35
  228678  228675  228684      76  228675  228684  228687      76  228675  228684
  228690      76  228672  228669  228675      38  228672  228669  228708      26
  228669  228675  228678      39  228669  228675  228681      39  228666  228663
  228669      29  228663  228669  228672      30  228741  228747  228750       2
  228732  228726  228735     104  228729  228726  228732      74  228729  228726
  228735     104  228726  228735  228738     105  228723  228720  228726      38
  228723  228720  228741      26  228720  228726  228729     106  228720  228726
  228732     106  228717  228714  228720      29  228714  228720  228723      30
  228798  228804  228807       2  228792  228786  228795       4  228789  228786
  228792       4  228789  228786  228795       4  228783  228777  228786      99
  228780  228777  228783      35  228780  228777  228786      99  228777  228786
  228789     100  228777  228786  228792     100  228777  228786  228795     100
  228771  228765  228774       4  228768  228765  228771       4  228768  228765
  228774       4  228762  228759  228765      43  228762  228759  228777      68
  228759  228765  228768      45  228759  228765  228771      45  228759  228765
  228774      45  228759  228777  228780      67  228759  228777  228783      67
  228756  228753  228759      46  228756  228753  228798      26  228753  228759
  228762      47  228750  228747  228753      29  228747  228753  228756      30
  228840  228834  228843       4  228837  228834  228840       4  228837  228834
  228843       4  228828  228822  228831       4  228825  228822  228828       4
  228825  228822  228831       4  228819  228816  228822      43  228819  228816
  228834      43  228816  228822  228825      45  228816  228822  228828      45
  228816  228822  228831      45  228816  228834  228837      45  228816  228834
  228840      45  228816  228834  228843      45  228813  228810  228816      46
  228813  228810  228846      26  228810  228816  228819      47  228807  228804
  228810      29  228804  228810  228813      30  228888  228894  228897       2
  228885  228882  228888      26  228879  228873  228882       8  228876  228873
  228879       4  228876  228873  228882       8  228873  228882  228885      54
  228870  228864  228873      92  228867  228864  228870       4  228867  228864
  228873      92  228864  228873  228876      92  228864  228873  228879      92
  228861  228855  228864      94  228858  228855  228861      71  228858  228855
  228864      94  228855  228864  228867      92  228855  228864  228870      92
  228852  228855  228858      97  228852  228855  228861      97  228852  228882
  228885      30  228918  228924  228927       2  228912  228906  228915       4
  228909  228906  228912       4  228909  228906  228915       4  228903  228900
  228906      54  228903  228900  228918      26  228900  228906  228909       8
  228900  228906  228912       8  228900  228906  228915       8  228897  228894
  228900      29  228894  228900  228903      30  228975  228981  228984       2
  228969  228963  228972       4  228966  228963  228969       4  228966  228963
  228972       4  228957  228951  228960       4  228954  228951  228957       4
  228954  228951  228960       4  228948  228945  228951      43  228948  228945
  228963      43  228945  228951  228954      45  228945  228951  228957      45
  228945  228951  228960      45  228945  228963  228966      45  228945  228963
  228969      45  228945  228963  228972      45  228942  228936  228945      67
  228939  228936  228942      35  228939  228936  228945      67  228936  228945
  228948      68  228933  228930  228936      38  228933  228930  228975      26
  228930  228936  228939      39  228930  228936  228942      39  228927  228924
  228930      29  228924  228930  228933      30  229020  229026  229029       2
  229008  229002  229011      34  229005  229002  229008      35  229005  229002
  229011      34  228999  228993  229002      76  228996  228993  228999      35
  228996  228993  229002      76  228993  229002  229005      76  228993  229002
  229008      76  228990  228987  228993      38  228990  228987  229020      26
  228987  228993  228996      39  228987  228993  228999      39  228984  228981
  228987      29  228981  228987  228990      30  229077  229083  229086       2
  229071  229065  229074       4  229068  229065  229071       4  229068  229065
  229074       4  229062  229056  229065      99  229059  229056  229062      35
  229059  229056  229065      99  229056  229065  229068     100  229056  229065
  229071     100  229056  229065  229074     100  229050  229044  229053       4
  229047  229044  229050       4  229047  229044  229053       4  229041  229038
  229044      43  229041  229038  229056      68  229038  229044  229047      45
  229038  229044  229050      45  229038  229044  229053      45  229038  229056
  229059      67  229038  229056  229062      67  229035  229032  229038      46
  229035  229032  229077      26  229032  229038  229041      47  229029  229026
  229032      29  229026  229032  229035      30  229107  229113  229116       2
  229101  229095  229104       4  229098  229095  229101       4  229098  229095
  229104       4  229092  229089  229095      54  229092  229089  229107      26
  229089  229095  229098       8  229089  229095  229101       8  229089  229095
  229104       8  229086  229083  229089      29  229083  229089  229092      30
  229149  229155  229158       2  229143  229140  229146      80  229134  229140
  229143       2  229134  229140  229146       2  229131  229125  229134      81
  229128  229125  229131      35  229128  229125  229134      81  229122  229119
  229125      38  229122  229119  229149      26  229119  229125  229128      39
  229119  229125  229131      39  229116  229113  229119      29  229113  229119
  229122      30  229179  229185  229188       2  229173  229167  229176       4
  229170  229167  229173       4  229170  229167  229176       4  229164  229161
  229167      54  229164  229161  229179      26  229161  229167  229170       8
  229161  229167  229173       8  229161  229167  229176       8  229158  229155
  229161      29  229155  229161  229164      30  229230  229236  229239       2
  229221  229218  229224     119  229218  229224  229227     117  229215  229212
  229218     140  229212  229218  229221     141  229209  229212  229215     144
  229206  229224  229227     148  229203  229197  229206     149  229200  229197
  229203       4  229200  229197  229206     149  229194  229191  229197      54
  229194  229191  229230      26  229191  229197  229200       8  229191  229197
  229203       8  229188  229185  229191      29  229185  229191  229194      30
  229302  229308  229311       2  229296  229293  229299      58  229287  229284
  229290      58  229281  229284  229287      60  229281  229284  229290      60
  229281  229293  229296      60  229281  229293  229299      60  229278  229275
  229281      60  229272  229266  229275      61  229269  229266  229272      62
  229269  229266  229275      61  229266  229275  229278      63  229263  229257
  229266      19  229260  229257  229263      20  229260  229257  229266      19
  229257  229266  229269      65  229257  229266  229272      65  229254  229248
  229257      19  229251  229248  229254      20  229251  229248  229257      19
  229248  229257  229260      19  229248  229257  229263      19  229245  229242
  229248      25  229245  229242  229302      26  229242  229248  229251      27
  229242  229248  229254      27  229239  229236  229242      29  229236  229242
  229245      30  229362  229356  229365      12  229359  229356  229362      12
  229359  229356  229365      12  229353  229347  229356      16  229350  229347
  229353      17  229350  229347  229356      16  229347  229356  229359      18
  229347  229356  229362      18  229347  229356  229365      18  229344  229338
  229347      19  229341  229338  229344      20  229341  229338  229347      19
  229338  229347  229350      21  229338  229347  229353      21  229335  229329
  229338      19  229332  229329  229335      20  229332  229329  229338      19
  229329  229338  229341      19  229329  229338  229344      19  229326  229320
  229329      19  229323  229320  229326      20  229323  229320  229329      19
  229320  229329  229332      19  229320  229329  229335      19  229317  229314
  229320      25  229317  229314  229368      26  229314  229320  229323      27
  229314  229320  229326      27  229311  229308  229314      29  229308  229314
  229317      30  229410  229416  229419       2  229407  229404  229410      26
  229401  229395  229404       8  229398  229395  229401       4  229398  229395
  229404       8  229395  229404  229407      54  229392  229386  229395      92
  229389  229386  229392       4  229389  229386  229395      92  229386  229395
  229398      92  229386  229395  229401      92  229383  229377  229386      94
  229380  229377  229383      71  229380  229377  229386      94  229377  229386
  229389      92  229377  229386  229392      92  229374  229377  229380      97
  229374  229377  229383      97  229374  229404  229407      30  229467  229473
  229476       2  229461  229455  229464       4  229458  229455  229461       4
  229458  229455  229464       4  229449  229443  229452       4  229446  229443
  229449       4  229446  229443  229452       4  229440  229437  229443      43
  229440  229437  229455      43  229437  229443  229446      45  229437  229443
  229449      45  229437  229443  229452      45  229437  229455  229458      45
  229437  229455  229461      45  229437  229455  229464      45  229434  229428
  229437      67  229431  229428  229434      35  229431  229428  229437      67
  229428  229437  229440      68  229425  229422  229428      38  229425  229422
  229467      26  229422  229428  229431      39  229422  229428  229434      39
  229419  229416  229422      29  229416  229422  229425      30  229515  229521
  229524       2  229509  229503  229512       4  229506  229503  229509       4
  229506  229503  229512       4  229497  229491  229500       4  229494  229491
  229497       4  229494  229491  229500       4  229488  229485  229491      43
  229488  229485  229503      43  229485  229491  229494      45  229485  229491
  229497      45  229485  229491  229500      45  229485  229503  229506      45
  229485  229503  229509      45  229485  229503  229512      45  229482  229479
  229485      46  229482  229479  229515      26  229479  229485  229488      47
  229476  229473  229479      29  229473  229479  229482      30  229572  229578
  229581       2  229566  229560  229569       4  229563  229560  229566       4
  229563  229560  229569       4  229557  229551  229560      99  229554  229551
  229557      35  229554  229551  229560      99  229551  229560  229563     100
  229551  229560  229566     100  229551  229560  229569     100  229545  229539
  229548       4  229542  229539  229545       4  229542  229539  229548       4
  229536  229533  229539      43  229536  229533  229551      68  229533  229539
  229542      45  229533  229539  229545      45  229533  229539  229548      45
  229533  229551  229554      67  229533  229551  229557      67  229530  229527
  229533      46  229530  229527  229572      26  229527  229533  229536      47
  229524  229521  229527      29  229521  229527  229530      30  229629  229635
  229638       2  229623  229617  229626       4  229620  229617  229623       4
  229620  229617  229626       4  229614  229608  229617      99  229611  229608
  229614      35  229611  229608  229617      99  229608  229617  229620     100
  229608  229617  229623     100  229608  229617  229626     100  229602  229596
  229605       4  229599  229596  229602       4  229599  229596  229605       4
  229593  229590  229596      43  229593  229590  229608      68  229590  229596
  229599      45  229590  229596  229602      45  229590  229596  229605      45
  229590  229608  229611      67  229590  229608  229614      67  229587  229584
  229590      46  229587  229584  229629      26  229584  229590  229593      47
  229581  229578  229584      29  229578  229584  229587      30  229659  229665
  229668       2  229653  229647  229656       4  229650  229647  229653       4
  229650  229647  229656       4  229644  229641  229647      54  229644  229641
  229659      26  229641  229647  229650       8  229641  229647  229653       8
  229641  229647  229656       8  229638  229635  229641      29  229635  229641
  229644      30  229704  229710  229713       2  229692  229686  229695      34
  229689  229686  229692      35  229689  229686  229695      34  229683  229677
  229686      76  229680  229677  229683      35  229680  229677  229686      76
  229677  229686  229689      76  229677  229686  229692      76  229674  229671
  229677      38  229674  229671  229704      26  229671  229677  229680      39
  229671  229677  229683      39  229668  229665  229671      29  229665  229671
  229674      30  229740  229746  229749       2  229728  229722  229731      34
  229725  229722  229728      35  229725  229722  229731      34  229719  229716
  229722      38  229719  229716  229740      26  229716  229722  229725      39
  229716  229722  229728      39  229713  229710  229716      29  229710  229716
  229719      30  229788  229794  229797       2  229782  229776  229785       4
  229779  229776  229782       4  229779  229776  229785       4  229770  229764
  229773       4  229767  229764  229770       4  229767  229764  229773       4
  229761  229758  229764      43  229761  229758  229776      43  229758  229764
  229767      45  229758  229764  229770      45  229758  229764  229773      45
  229758  229776  229779      45  229758  229776  229782      45  229758  229776
  229785      45  229755  229752  229758      46  229755  229752  229788      26
  229752  229758  229761      47  229749  229746  229752      29  229746  229752
  229755      30  229824  229830  229833       2  229812  229806  229815      34
  229809  229806  229812      35  229809  229806  229815      34  229803  229800
  229806      38  229803  229800  229824      26  229800  229806  229809      39
  229800  229806  229812      39  229797  229794  229800      29  229794  229800
  229803      30  229845  229851  229854       2  229842  229836  229845      26
  229839  229836  229842      57  229839  229836  229845      26  229833  229830
  229836      29  229830  229836  229839      30  229830  229836  229842      30
  229890  229896  229899       2  229878  229872  229881      34  229875  229872
  229878      35  229875  229872  229881      34  229869  229863  229872      76
  229866  229863  229869      35  229866  229863  229872      76  229863  229872
  229875      76  229863  229872  229878      76  229860  229857  229863      38
  229860  229857  229890      26  229857  229863  229866      39  229857  229863
  229869      39  229854  229851  229857      29  229851  229857  229860      30
  229920  229926  229929       2  229914  229908  229917       4  229911  229908
  229914       4  229911  229908  229917       4  229905  229902  229908      54
  229905  229902  229920      26  229902  229908  229911       8  229902  229908
  229914       8  229902  229908  229917       8  229899  229896  229902      29
  229896  229902  229905      30  229977  229983  229986       2  229971  229965
  229974       4  229968  229965  229971       4  229968  229965  229974       4
  229959  229953  229962       4  229956  229953  229959       4  229956  229953
  229962       4  229950  229947  229953      43  229950  229947  229965      43
  229947  229953  229956      45  229947  229953  229959      45  229947  229953
  229962      45  229947  229965  229968      45  229947  229965  229971      45
  229947  229965  229974      45  229944  229938  229947      67  229941  229938
  229944      35  229941  229938  229947      67  229938  229947  229950      68
  229935  229932  229938      38  229935  229932  229977      26  229932  229938
  229941      39  229932  229938  229944      39  229929  229926  229932      29
  229926  229932  229935      30  230010  230016  230019       2  230001  229995
  230004     104  229998  229995  230001      74  229998  229995  230004     104
  229995  230004  230007     105  229992  229989  229995      38  229992  229989
  230010      26  229989  229995  229998     106  229989  229995  230001     106
  229986  229983  229989      29  229983  229989  229992      30  230052  230058
  230061       2  230040  230034  230043       4  230037  230034  230040       4
  230037  230034  230043       4  230031  230028  230034      86  230031  230028
  230046      87  230028  230034  230037      45  230028  230034  230040      45
  230028  230034  230043      45  230028  230046  230049      88  230025  230022
  230028      46  230025  230022  230052      26  230022  230028  230031      89
  230019  230016  230022      29  230016  230022  230025      30  230109  230115
  230118       2  230103  230097  230106       4  230100  230097  230103       4
  230100  230097  230106       4  230091  230085  230094       4  230088  230085
  230091       4  230088  230085  230094       4  230082  230079  230085      43
  230082  230079  230097      43  230079  230085  230088      45  230079  230085
  230091      45  230079  230085  230094      45  230079  230097  230100      45
  230079  230097  230103      45  230079  230097  230106      45  230076  230070
  230079      67  230073  230070  230076      35  230073  230070  230079      67
  230070  230079  230082      68  230067  230064  230070      38  230067  230064
  230109      26  230064  230070  230073      39  230064  230070  230076      39
  230061  230058  230064      29  230058  230064  230067      30  230157  230163
  230166       2  230151  230145  230154       4  230148  230145  230151       4
  230148  230145  230154       4  230139  230133  230142       4  230136  230133
  230139       4  230136  230133  230142       4  230130  230127  230133      43
  230130  230127  230145      43  230127  230133  230136      45  230127  230133
  230139      45  230127  230133  230142      45  230127  230145  230148      45
  230127  230145  230151      45  230127  230145  230154      45  230124  230121
  230127      46  230124  230121  230157      26  230121  230127  230130      47
  230118  230115  230121      29  230115  230121  230124      30  230214  230220
  230223       2  230208  230202  230211       4  230205  230202  230208       4
  230205  230202  230211       4  230196  230190  230199       4  230193  230190
  230196       4  230193  230190  230199       4  230187  230184  230190      43
  230187  230184  230202      43  230184  230190  230193      45  230184  230190
  230196      45  230184  230190  230199      45  230184  230202  230205      45
  230184  230202  230208      45  230184  230202  230211      45  230181  230175
  230184      67  230178  230175  230181      35  230178  230175  230184      67
  230175  230184  230187      68  230172  230169  230175      38  230172  230169
  230214      26  230169  230175  230178      39  230169  230175  230181      39
  230166  230163  230169      29  230163  230169  230172      30  230256  230262
  230265       2  230250  230247  230253      80  230241  230247  230250       2
  230241  230247  230253       2  230238  230232  230241      81  230235  230232
  230238      35  230235  230232  230241      81  230229  230226  230232      38
  230229  230226  230256      26  230226  230232  230235      39  230226  230232
  230238      39  230223  230220  230226      29  230220  230226  230229      30
  230328  230334  230337       2  230322  230319  230325      58  230313  230310
  230316      58  230307  230310  230313      60  230307  230310  230316      60
  230307  230319  230322      60  230307  230319  230325      60  230304  230301
  230307      60  230298  230292  230301      61  230295  230292  230298      62
  230295  230292  230301      61  230292  230301  230304      63  230289  230283
  230292      19  230286  230283  230289      20  230286  230283  230292      19
  230283  230292  230295      65  230283  230292  230298      65  230280  230274
  230283      19  230277  230274  230280      20  230277  230274  230283      19
  230274  230283  230286      19  230274  230283  230289      19  230271  230268
  230274      25  230271  230268  230328      26  230268  230274  230277      27
  230268  230274  230280      27  230265  230262  230268      29  230262  230268
  230271      30  230385  230391  230394       2  230379  230373  230382       4
  230376  230373  230379       4  230376  230373  230382       4  230367  230361
  230370       4  230364  230361  230367       4  230364  230361  230370       4
  230358  230355  230361      43  230358  230355  230373      43  230355  230361
  230364      45  230355  230361  230367      45  230355  230361  230370      45
  230355  230373  230376      45  230355  230373  230379      45  230355  230373
  230382      45  230352  230346  230355      67  230349  230346  230352      35
  230349  230346  230355      67  230346  230355  230358      68  230343  230340
  230346      38  230343  230340  230385      26  230340  230346  230349      39
  230340  230346  230352      39  230337  230334  230340      29  230334  230340
  230343      30  230451  230457  230460       2  230445  230439  230448      12
  230442  230439  230445      12  230442  230439  230448      12  230436  230430
  230439      16  230433  230430  230436      17  230433  230430  230439      16
  230430  230439  230442      18  230430  230439  230445      18  230430  230439
  230448      18  230427  230421  230430      19  230424  230421  230427      20
  230424  230421  230430      19  230421  230430  230433      21  230421  230430
  230436      21  230418  230412  230421      19  230415  230412  230418      20
  230415  230412  230421      19  230412  230421  230424      19  230412  230421
  230427      19  230409  230403  230412      19  230406  230403  230409      20
  230406  230403  230412      19  230403  230412  230415      19  230403  230412
  230418      19  230400  230397  230403      25  230400  230397  230451      26
  230397  230403  230406      27  230397  230403  230409      27  230394  230391
  230397      29  230391  230397  230400      30  230499  230505  230508       2
  230493  230487  230496       4  230490  230487  230493       4  230490  230487
  230496       4  230481  230475  230484       4  230478  230475  230481       4
  230478  230475  230484       4  230472  230469  230475      43  230472  230469
  230487      43  230469  230475  230478      45  230469  230475  230481      45
  230469  230475  230484      45  230469  230487  230490      45  230469  230487
  230493      45  230469  230487  230496      45  230466  230463  230469      46
  230466  230463  230499      26  230463  230469  230472      47  230460  230457
  230463      29  230457  230463  230466      30  230520  230526  230529       2
  230517  230511  230520      26  230514  230511  230517      57  230514  230511
  230520      26  230508  230505  230511      29  230505  230511  230514      30
  230505  230511  230517      30  230577  230583  230586       2  230571  230565
  230574       4  230568  230565  230571       4  230568  230565  230574       4
  230559  230553  230562       4  230556  230553  230559       4  230556  230553
  230562       4  230550  230547  230553      43  230550  230547  230565      43
  230547  230553  230556      45  230547  230553  230559      45  230547  230553
  230562      45  230547  230565  230568      45  230547  230565  230571      45
  230547  230565  230574      45  230544  230538  230547      67  230541  230538
  230544      35  230541  230538  230547      67  230538  230547  230550      68
  230535  230532  230538      38  230535  230532  230577      26  230532  230538
  230541      39  230532  230538  230544      39  230529  230526  230532      29
  230526  230532  230535      30  230628  230634  230637       2  230622  230619
  230625      80  230613  230619  230622       2  230613  230619  230625       2
  230610  230604  230613      81  230607  230604  230610      35  230607  230604
  230613      81  230601  230595  230604      76  230598  230595  230601      35
  230598  230595  230604      76  230595  230604  230607      76  230595  230604
  230610      76  230592  230589  230595      38  230592  230589  230628      26
  230589  230595  230598      39  230589  230595  230601      39  230586  230583
  230589      29  230583  230589  230592      30  230676  230682  230685       2
  230670  230664  230673       4  230667  230664  230670       4  230667  230664
  230673       4  230658  230652  230661       4  230655  230652  230658       4
  230655  230652  230661       4  230649  230646  230652      43  230649  230646
  230664      43  230646  230652  230655      45  230646  230652  230658      45
  230646  230652  230661      45  230646  230664  230667      45  230646  230664
  230670      45  230646  230664  230673      45  230643  230640  230646      46
  230643  230640  230676      26  230640  230646  230649      47  230637  230634
  230640      29  230634  230640  230643      30  230724  230730  230733       2
  230718  230712  230721       4  230715  230712  230718       4  230715  230712
  230721       4  230706  230700  230709       4  230703  230700  230706       4
  230703  230700  230709       4  230697  230694  230700      43  230697  230694
  230712      43  230694  230700  230703      45  230694  230700  230706      45
  230694  230700  230709      45  230694  230712  230715      45  230694  230712
  230718      45  230694  230712  230721      45  230691  230688  230694      46
  230691  230688  230724      26  230688  230694  230697      47  230685  230682
  230688      29  230682  230688  230691      30  230754  230760  230763       2
  230748  230742  230751       4  230745  230742  230748       4  230745  230742
  230751       4  230739  230736  230742      54  230739  230736  230754      26
  230736  230742  230745       8  230736  230742  230748       8  230736  230742
  230751       8  230733  230730  230736      29  230730  230736  230739      30
  230802  230808  230811       2  230796  230790  230799       4  230793  230790
  230796       4  230793  230790  230799       4  230784  230778  230787       4
  230781  230778  230784       4  230781  230778  230787       4  230775  230772
  230778      43  230775  230772  230790      43  230772  230778  230781      45
  230772  230778  230784      45  230772  230778  230787      45  230772  230790
  230793      45  230772  230790  230796      45  230772  230790  230799      45
  230769  230766  230772      46  230769  230766  230802      26  230766  230772
  230775      47  230763  230760  230766      29  230760  230766  230769      30
  230868  230874  230877       2  230862  230856  230865      12  230859  230856
  230862      12  230859  230856  230865      12  230853  230847  230856      16
  230850  230847  230853      17  230850  230847  230856      16  230847  230856
  230859      18  230847  230856  230862      18  230847  230856  230865      18
  230844  230838  230847      19  230841  230838  230844      20  230841  230838
  230847      19  230838  230847  230850      21  230838  230847  230853      21
  230835  230829  230838      19  230832  230829  230835      20  230832  230829
  230838      19  230829  230838  230841      19  230829  230838  230844      19
  230826  230820  230829      19  230823  230820  230826      20  230823  230820
  230829      19  230820  230829  230832      19  230820  230829  230835      19
  230817  230814  230820      25  230817  230814  230868      26  230814  230820
  230823      27  230814  230820  230826      27  230811  230808  230814      29
  230808  230814  230817      30  230892  230886  230895       4  230889  230886
  230892       4  230889  230886  230895       4  230883  230880  230886      54
  230883  230880  230898      26  230880  230886  230889       8  230880  230886
  230892       8  230880  230886  230895       8  230877  230874  230880      29
  230874  230880  230883      30  230940  230946  230949       2  230937  230934
  230940      26  230931  230925  230934       8  230928  230925  230931       4
  230928  230925  230934       8  230925  230934  230937      54  230922  230916
  230925      92  230919  230916  230922       4  230919  230916  230925      92
  230916  230925  230928      92  230916  230925  230931      92  230913  230907
  230916      94  230910  230907  230913      71  230910  230907  230916      94
  230907  230916  230919      92  230907  230916  230922      92  230904  230907
  230910      97  230904  230907  230913      97  230904  230934  230937      30
  230961  230967  230970       2  230958  230952  230961      26  230955  230952
  230958      57  230955  230952  230961      26  230949  230946  230952      29
  230946  230952  230955      30  230946  230952  230958      30  231021  231027
  231030       2  231012  231009  231015      50  231009  231015  231018      50
  231006  231003  231009      50  231003  231009  231012      50  231000  230997
  231003      50  230997  231003  231006      50  230994  230991  230997      50
  230991  230997  231000      50  230988  230991  230994      50  230988  231015
  231018      50  230985  230979  230988      52  230982  230979  230985       4
  230982  230979  230988      52  230976  230973  230979      54  230976  230973
  231021      26  230973  230979  230982       8  230973  230979  230985       8
  230970  230967  230973      29  230967  230973  230976      30  231042  231048
  231051       2  231039  231033  231042      26  231036  231033  231039      57
  231036  231033  231042      26  231030  231027  231033      29  231027  231033
  231036      30  231027  231033  231039      30  231078  231084  231087       2
  231066  231060  231069      34  231063  231060  231066      35  231063  231060
  231069      34  231057  231054  231060      38  231057  231054  231078      26
  231054  231060  231063      39  231054  231060  231066      39  231051  231048
  231054      29  231048  231054  231057      30  231120  231126  231129       2
  231114  231111  231117      80  231105  231111  231114       2  231105  231111
  231117       2  231102  231096  231105      81  231099  231096  231102      35
  231099  231096  231105      81  231093  231090  231096      38  231093  231090
  231120      26  231090  231096  231099      39  231090  231096  231102      39
  231087  231084  231090      29  231084  231090  231093      30  231192  231198
  231201       2  231186  231183  231189      58  231177  231174  231180      58
  231171  231174  231177      60  231171  231174  231180      60  231171  231183
  231186      60  231171  231183  231189      60  231168  231165  231171      60
  231162  231156  231165      61  231159  231156  231162      62  231159  231156
  231165      61  231156  231165  231168      63  231153  231147  231156      19
  231150  231147  231153      20  231150  231147  231156      19  231147  231156
  231159      65  231147  231156  231162      65  231144  231138  231147      19
  231141  231138  231144      20  231141  231138  231147      19  231138  231147
  231150      19  231138  231147  231153      19  231135  231132  231138      25
  231135  231132  231192      26  231132  231138  231141      27  231132  231138
  231144      27  231129  231126  231132      29  231126  231132  231135      30
  231258  231264  231267       2  231252  231246  231255      12  231249  231246
  231252      12  231249  231246  231255      12  231243  231237  231246      16
  231240  231237  231243      17  231240  231237  231246      16  231237  231246
  231249      18  231237  231246  231252      18  231237  231246  231255      18
  231234  231228  231237      19  231231  231228  231234      20  231231  231228
  231237      19  231228  231237  231240      21  231228  231237  231243      21
  231225  231219  231228      19  231222  231219  231225      20  231222  231219
  231228      19  231219  231228  231231      19  231219  231228  231234      19
  231216  231210  231219      19  231213  231210  231216      20  231213  231210
  231219      19  231210  231219  231222      19  231210  231219  231225      19
  231207  231204  231210      25  231207  231204  231258      26  231204  231210
  231213      27  231204  231210  231216      27  231201  231198  231204      29
  231198  231204  231207      30  231300  231306  231309       2  231294  231291
  231297      80  231285  231291  231294       2  231285  231291  231297       2
  231282  231276  231285      81  231279  231276  231282      35  231279  231276
  231285      81  231273  231270  231276      38  231273  231270  231300      26
  231270  231276  231279      39  231270  231276  231282      39  231267  231264
  231270      29  231264  231270  231273      30  231351  231357  231360       2
  231345  231342  231348      80  231336  231342  231345       2  231336  231342
  231348       2  231333  231327  231336      81  231330  231327  231333      35
  231330  231327  231336      81  231324  231318  231327      76  231321  231318
  231324      35  231321  231318  231327      76  231318  231327  231330      76
  231318  231327  231333      76  231315  231312  231318      38  231315  231312
  231351      26  231312  231318  231321      39  231312  231318  231324      39
  231309  231306  231312      29  231306  231312  231315      30  231408  231414
  231417       2  231402  231396  231405       4  231399  231396  231402       4
  231399  231396  231405       4  231390  231384  231393       4  231387  231384
  231390       4  231387  231384  231393       4  231381  231378  231384      43
  231381  231378  231396      43  231378  231384  231387      45  231378  231384
  231390      45  231378  231384  231393      45  231378  231396  231399      45
  231378  231396  231402      45  231378  231396  231405      45  231375  231369
  231378      67  231372  231369  231375      35  231372  231369  231378      67
  231369  231378  231381      68  231366  231363  231369      38  231366  231363
  231408      26  231363  231369  231372      39  231363  231369  231375      39
  231360  231357  231363      29  231357  231363  231366      30  231474  231480
  231483       2  231468  231462  231471      12  231465  231462  231468      12
  231465  231462  231471      12  231459  231453  231462      16  231456  231453
  231459      17  231456  231453  231462      16  231453  231462  231465      18
  231453  231462  231468      18  231453  231462  231471      18  231450  231444
  231453      19  231447  231444  231450      20  231447  231444  231453      19
  231444  231453  231456      21  231444  231453  231459      21  231441  231435
  231444      19  231438  231435  231441      20  231438  231435  231444      19
  231435  231444  231447      19  231435  231444  231450      19  231432  231426
  231435      19  231429  231426  231432      20  231429  231426  231435      19
  231426  231435  231438      19  231426  231435  231441      19  231423  231420
  231426      25  231423  231420  231474      26  231420  231426  231429      27
  231420  231426  231432      27  231417  231414  231420      29  231414  231420
  231423      30  231510  231516  231519       2  231498  231492  231501      34
  231495  231492  231498      35  231495  231492  231501      34  231489  231486
  231492      38  231489  231486  231510      26  231486  231492  231495      39
  231486  231492  231498      39  231483  231480  231486      29  231480  231486
  231489      30  231561  231567  231570       2  231555  231549  231558      71
  231552  231549  231555      71  231552  231549  231558      71  231546  231549
  231552      72  231546  231549  231555      72  231546  231549  231558      72
  231543  231537  231546      73  231540  231537  231543      74  231540  231537
  231546      73  231534  231528  231537      76  231531  231528  231534      35
  231531  231528  231537      76  231528  231537  231540      77  231528  231537
  231543      77  231525  231522  231528      38  231525  231522  231561      26
  231522  231528  231531      39  231522  231528  231534      39  231519  231516
  231522      29  231516  231522  231525      30  231591  231597  231600       2
  231585  231579  231588       4  231582  231579  231585       4  231582  231579
  231588       4  231576  231573  231579      54  231576  231573  231591      26
  231573  231579  231582       8  231573  231579  231585       8  231573  231579
  231588       8  231570  231567  231573      29  231567  231573  231576      30
  231648  231654  231657       2  231642  231636  231645       4  231639  231636
  231642       4  231639  231636  231645       4  231633  231627  231636      99
  231630  231627  231633      35  231630  231627  231636      99  231627  231636
  231639     100  231627  231636  231642     100  231627  231636  231645     100
  231621  231615  231624       4  231618  231615  231621       4  231618  231615
  231624       4  231612  231609  231615      43  231612  231609  231627      68
  231609  231615  231618      45  231609  231615  231621      45  231609  231615
  231624      45  231609  231627  231630      67  231609  231627  231633      67
  231606  231603  231609      46  231606  231603  231648      26  231603  231609
  231612      47  231600  231597  231603      29  231597  231603  231606      30
  231678  231684  231687       2  231672  231666  231675       4  231669  231666
  231672       4  231669  231666  231675       4  231663  231660  231666      54
  231663  231660  231678      26  231660  231666  231669       8  231660  231666
  231672       8  231660  231666  231675       8  231657  231654  231660      29
  231654  231660  231663      30  231720  231726  231729       2  231708  231702
  231711       4  231705  231702  231708       4  231705  231702  231711       4
  231699  231696  231702      86  231699  231696  231714      87  231696  231702
  231705      45  231696  231702  231708      45  231696  231702  231711      45
  231696  231714  231717      88  231693  231690  231696      46  231693  231690
  231720      26  231690  231696  231699      89  231687  231684  231690      29
  231684  231690  231693      30  231741  231747  231750       2  231738  231732
  231741      26  231735  231732  231738      57  231735  231732  231741      26
  231729  231726  231732      29  231726  231732  231735      30  231726  231732
  231738      30  231762  231768  231771       2  231759  231753  231762      26
  231756  231753  231759      57  231756  231753  231762      26  231750  231747
  231753      29  231747  231753  231756      30  231747  231753  231759      30
  231792  231798  231801       2  231786  231780  231789       4  231783  231780
  231786       4  231783  231780  231789       4  231777  231774  231780      54
  231777  231774  231792      26  231774  231780  231783       8  231774  231780
  231786       8  231774  231780  231789       8  231771  231768  231774      29
  231768  231774  231777      30  231840  231846  231849       2  231834  231828
  231837       4  231831  231828  231834       4  231831  231828  231837       4
  231822  231816  231825       4  231819  231816  231822       4  231819  231816
  231825       4  231813  231810  231816      43  231813  231810  231828      43
  231810  231816  231819      45  231810  231816  231822      45  231810  231816
  231825      45  231810  231828  231831      45  231810  231828  231834      45
  231810  231828  231837      45  231807  231804  231810      46  231807  231804
  231840      26  231804  231810  231813      47  231801  231798  231804      29
  231798  231804  231807      30  231900  231906  231909       2  231891  231888
  231894      50  231888  231894  231897      50  231885  231882  231888      50
  231882  231888  231891      50  231879  231876  231882      50  231876  231882
  231885      50  231873  231870  231876      50  231870  231876  231879      50
  231867  231870  231873      50  231867  231894  231897      50  231864  231858
  231867      52  231861  231858  231864       4  231861  231858  231867      52
  231855  231852  231858      54  231855  231852  231900      26  231852  231858
  231861       8  231852  231858  231864       8  231849  231846  231852      29
  231846  231852  231855      30  231921  231927  231930       2  231918  231912
  231921      26  231915  231912  231918      57  231915  231912  231921      26
  231909  231906  231912      29  231906  231912  231915      30  231906  231912
  231918      30  231966  231972  231975       2  231954  231948  231957      34
  231951  231948  231954      35  231951  231948  231957      34  231945  231939
  231948      76  231942  231939  231945      35  231942  231939  231948      76
  231939  231948  231951      76  231939  231948  231954      76  231936  231933
  231939      38  231936  231933  231966      26  231933  231939  231942      39
  231933  231939  231945      39  231930  231927  231933      29  231927  231933
  231936      30  232011  232017  232020       2  231999  231993  232002      34
  231996  231993  231999      35  231996  231993  232002      34  231990  231984
  231993      76  231987  231984  231990      35  231987  231984  231993      76
  231984  231993  231996      76  231984  231993  231999      76  231981  231978
  231984      38  231981  231978  232011      26  231978  231984  231987      39
  231978  231984  231990      39  231975  231972  231978      29  231972  231978
  231981      30  232032  232038  232041       2  232029  232023  232032      26
  232026  232023  232029      57  232026  232023  232032      26  232020  232017
  232023      29  232017  232023  232026      30  232017  232023  232029      30
  232089  232095  232098       2  232083  232077  232086       4  232080  232077
  232083       4  232080  232077  232086       4  232071  232065  232074       4
  232068  232065  232071       4  232068  232065  232074       4  232062  232059
  232065      43  232062  232059  232077      43  232059  232065  232068      45
  232059  232065  232071      45  232059  232065  232074      45  232059  232077
  232080      45  232059  232077  232083      45  232059  232077  232086      45
  232056  232050  232059      67  232053  232050  232056      35  232053  232050
  232059      67  232050  232059  232062      68  232047  232044  232050      38
  232047  232044  232089      26  232044  232050  232053      39  232044  232050
  232056      39  232041  232038  232044      29  232038  232044  232047      30
  232131  232137  232140       2  232119  232113  232122       4  232116  232113
  232119       4  232116  232113  232122       4  232110  232107  232113      86
  232110  232107  232125      87  232107  232113  232116      45  232107  232113
  232119      45  232107  232113  232122      45  232107  232125  232128      88
  232104  232101  232107      46  232104  232101  232131      26  232101  232107
  232110      89  232098  232095  232101      29  232095  232101  232104      30
  232188  232194  232197       2  232182  232176  232185       4  232179  232176
  232182       4  232179  232176  232185       4  232170  232164  232173       4
  232167  232164  232170       4  232167  232164  232173       4  232161  232158
  232164      43  232161  232158  232176      43  232158  232164  232167      45
  232158  232164  232170      45  232158  232164  232173      45  232158  232176
  232179      45  232158  232176  232182      45  232158  232176  232185      45
  232155  232149  232158      67  232152  232149  232155      35  232152  232149
  232158      67  232149  232158  232161      68  232146  232143  232149      38
  232146  232143  232188      26  232143  232149  232152      39  232143  232149
  232155      39  232140  232137  232143      29  232137  232143  232146      30
  232230  232236  232239       2  232224  232221  232227      80  232215  232221
  232224       2  232215  232221  232227       2  232212  232206  232215      81
  232209  232206  232212      35  232209  232206  232215      81  232203  232200
  232206      38  232203  232200  232230      26  232200  232206  232209      39
  232200  232206  232212      39  232197  232194  232200      29  232194  232200
  232203      30  232287  232293  232296       2  232281  232275  232284       4
  232278  232275  232281       4  232278  232275  232284       4  232269  232263
  232272       4  232266  232263  232269       4  232266  232263  232272       4
  232260  232257  232263      43  232260  232257  232275      43  232257  232263
  232266      45  232257  232263  232269      45  232257  232263  232272      45
  232257  232275  232278      45  232257  232275  232281      45  232257  232275
  232284      45  232254  232248  232257      67  232251  232248  232254      35
  232251  232248  232257      67  232248  232257  232260      68  232245  232242
  232248      38  232245  232242  232287      26  232242  232248  232251      39
  232242  232248  232254      39  232239  232236  232242      29  232236  232242
  232245      30  232332  232338  232341       2  232320  232314  232323      34
  232317  232314  232320      35  232317  232314  232323      34  232311  232305
  232314      76  232308  232305  232311      35  232308  232305  232314      76
  232305  232314  232317      76  232305  232314  232320      76  232302  232299
  232305      38  232302  232299  232332      26  232299  232305  232308      39
  232299  232305  232311      39  232296  232293  232299      29  232293  232299
  232302      30  232368  232374  232377       2  232356  232350  232359      34
  232353  232350  232356      35  232353  232350  232359      34  232347  232344
  232350      38  232347  232344  232368      26  232344  232350  232353      39
  232344  232350  232356      39  232341  232338  232344      29  232338  232344
  232347      30  232416  232422  232425       2  232410  232404  232413       4
  232407  232404  232410       4  232407  232404  232413       4  232398  232392
  232401       4  232395  232392  232398       4  232395  232392  232401       4
  232389  232386  232392      43  232389  232386  232404      43  232386  232392
  232395      45  232386  232392  232398      45  232386  232392  232401      45
  232386  232404  232407      45  232386  232404  232410      45  232386  232404
  232413      45  232383  232380  232386      46  232383  232380  232416      26
  232380  232386  232389      47  232377  232374  232380      29  232374  232380
  232383      30  232461  232458  232464      80  232452  232458  232461       2
  232452  232458  232464       2  232449  232443  232452      81  232446  232443
  232449      35  232446  232443  232452      81  232440  232434  232443      76
  232437  232434  232440      35  232437  232434  232443      76  232434  232443
  232446      76  232434  232443  232449      76  232431  232428  232434      38
  232431  232428  232467      26  232428  232434  232437      39  232428  232434
  232440      39  232425  232422  232428      29  232422  232428  232431      30
  232509  232515  232518       2  232506  232503  232509      26  232500  232494
  232503       8  232497  232494  232500       4  232497  232494  232503       8
  232494  232503  232506      54  232491  232485  232494      92  232488  232485
  232491       4  232488  232485  232494      92  232485  232494  232497      92
  232485  232494  232500      92  232482  232476  232485      94  232479  232476
  232482      71  232479  232476  232485      94  232476  232485  232488      92
  232476  232485  232491      92  232473  232476  232479      97  232473  232476
  232482      97  232473  232503  232506      30  232560  232566  232569       2
  232551  232548  232554     119  232548  232554  232557     117  232545  232542
  232548     140  232542  232548  232551     141  232539  232542  232545     144
  232536  232554  232557     148  232533  232527  232536     149  232530  232527
  232533       4  232530  232527  232536     149  232524  232521  232527      54
  232524  232521  232560      26  232521  232527  232530       8  232521  232527
  232533       8  232518  232515  232521      29  232515  232521  232524      30
  232596  232602  232605       2  232584  232578  232587      34  232581  232578
  232584      35  232581  232578  232587      34  232575  232572  232578      38
  232575  232572  232596      26  232572  232578  232581      39  232572  232578
  232584      39  232569  232566  232572      29  232566  232572  232575      30
  232653  232659  232662       2  232647  232641  232650       4  232644  232641
  232647       4  232644  232641  232650       4  232635  232629  232638       4
  232632  232629  232635       4  232632  232629  232638       4  232626  232623
  232629      43  232626  232623  232641      43  232623  232629  232632      45
  232623  232629  232635      45  232623  232629  232638      45  232623  232641
  232644      45  232623  232641  232647      45  232623  232641  232650      45
  232620  232614  232623      67  232617  232614  232620      35  232617  232614
  232623      67  232614  232623  232626      68  232611  232608  232614      38
  232611  232608  232653      26  232608  232614  232617      39  232608  232614
  232620      39  232605  232602  232608      29  232602  232608  232611      30
  232674  232680  232683       2  232671  232665  232674      26  232668  232665
  232671      57  232668  232665  232674      26  232662  232659  232665      29
  232659  232665  232668      30  232659  232665  232671      30  232740  232746
  232749       2  232734  232728  232737      12  232731  232728  232734      12
  232731  232728  232737      12  232725  232719  232728      16  232722  232719
  232725      17  232722  232719  232728      16  232719  232728  232731      18
  232719  232728  232734      18  232719  232728  232737      18  232716  232710
  232719      19  232713  232710  232716      20  232713  232710  232719      19
  232710  232719  232722      21  232710  232719  232725      21  232707  232701
  232710      19  232704  232701  232707      20  232704  232701  232710      19
  232701  232710  232713      19  232701  232710  232716      19  232698  232692
  232701      19  232695  232692  232698      20  232695  232692  232701      19
  232692  232701  232704      19  232692  232701  232707      19  232689  232686
  232692      25  232689  232686  232740      26  232686  232692  232695      27
  232686  232692  232698      27  232683  232680  232686      29  232680  232686
  232689      30  232788  232794  232797       2  232782  232776  232785       4
  232779  232776  232782       4  232779  232776  232785       4  232770  232764
  232773       4  232767  232764  232770       4  232767  232764  232773       4
  232761  232758  232764      43  232761  232758  232776      43  232758  232764
  232767      45  232758  232764  232770      45  232758  232764  232773      45
  232758  232776  232779      45  232758  232776  232782      45  232758  232776
  232785      45  232755  232752  232758      46  232755  232752  232788      26
  232752  232758  232761      47  232749  232746  232752      29  232746  232752
  232755      30  232809  232815  232818       2  232806  232800  232809      26
  232803  232800  232806      57  232803  232800  232809      26  232797  232794
  232800      29  232794  232800  232803      30  232794  232800  232806      30
  232854  232860  232863       2  232842  232836  232845      34  232839  232836
  232842      35  232839  232836  232845      34  232833  232827  232836      76
  232830  232827  232833      35  232830  232827  232836      76  232827  232836
  232839      76  232827  232836  232842      76  232824  232821  232827      38
  232824  232821  232854      26  232821  232827  232830      39  232821  232827
  232833      39  232818  232815  232821      29  232815  232821  232824      30
  232902  232908  232911       2  232896  232890  232899       4  232893  232890
  232896       4  232893  232890  232899       4  232884  232878  232887       4
  232881  232878  232884       4  232881  232878  232887       4  232875  232872
  232878      43  232875  232872  232890      43  232872  232878  232881      45
  232872  232878  232884      45  232872  232878  232887      45  232872  232890
  232893      45  232872  232890  232896      45  232872  232890  232899      45
  232869  232866  232872      46  232869  232866  232902      26  232866  232872
  232875      47  232863  232860  232866      29  232860  232866  232869      30
  232959  232965  232968       2  232953  232947  232956       4  232950  232947
  232953       4  232950  232947  232956       4  232944  232938  232947      99
  232941  232938  232944      35  232941  232938  232947      99  232938  232947
  232950     100  232938  232947  232953     100  232938  232947  232956     100
  232932  232926  232935       4  232929  232926  232932       4  232929  232926
  232935       4  232923  232920  232926      43  232923  232920  232938      68
  232920  232926  232929      45  232920  232926  232932      45  232920  232926
  232935      45  232920  232938  232941      67  232920  232938  232944      67
  232917  232914  232920      46  232917  232914  232959      26  232914  232920
  232923      47  232911  232908  232914      29  232908  232914  232917      30
  233007  233013  233016       2  233001  232995  233004       4  232998  232995
  233001       4  232998  232995  233004       4  232989  232983  232992       4
  232986  232983  232989       4  232986  232983  232992       4  232980  232977
  232983      43  232980  232977  232995      43  232977  232983  232986      45
  232977  232983  232989      45  232977  232983  232992      45  232977  232995
  232998      45  232977  232995  233001      45  232977  232995  233004      45
  232974  232971  232977      46  232974  232971  233007      26  232971  232977
  232980      47  232968  232965  232971      29  232965  232971  232974      30
  233049  233055  233058       2  233037  233031  233040       4  233034  233031
  233037       4  233034  233031  233040       4  233028  233025  233031      86
  233028  233025  233043      87  233025  233031  233034      45  233025  233031
  233037      45  233025  233031  233040      45  233025  233043  233046      88
  233022  233019  233025      46  233022  233019  233049      26  233019  233025
  233028      89  233016  233013  233019      29  233013  233019  233022      30
  233115  233121  233124       2  233109  233103  233112      12  233106  233103
  233109      12  233106  233103  233112      12  233100  233094  233103      16
  233097  233094  233100      17  233097  233094  233103      16  233094  233103
  233106      18  233094  233103  233109      18  233094  233103  233112      18
  233091  233085  233094      19  233088  233085  233091      20  233088  233085
  233094      19  233085  233094  233097      21  233085  233094  233100      21
  233082  233076  233085      19  233079  233076  233082      20  233079  233076
  233085      19  233076  233085  233088      19  233076  233085  233091      19
  233073  233067  233076      19  233070  233067  233073      20  233070  233067
  233076      19  233067  233076  233079      19  233067  233076  233082      19
  233064  233061  233067      25  233064  233061  233115      26  233061  233067
  233070      27  233061  233067  233073      27  233058  233055  233061      29
  233055  233061  233064      30  233151  233157  233160       2  233139  233133
  233142      34  233136  233133  233139      35  233136  233133  233142      34
  233130  233127  233133      38  233130  233127  233151      26  233127  233133
  233136      39  233127  233133  233139      39  233124  233121  233127      29
  233121  233127  233130      30  233187  233193  233196       2  233175  233169
  233178      34  233172  233169  233175      35  233172  233169  233178      34
  233166  233163  233169      38  233166  233163  233187      26  233163  233169
  233172      39  233163  233169  233175      39  233160  233157  233163      29
  233157  233163  233166      30  233217  233223  233226       2  233211  233205
  233214       4  233208  233205  233211       4  233208  233205  233214       4
  233202  233199  233205      54  233202  233199  233217      26  233199  233205
  233208       8  233199  233205  233211       8  233199  233205  233214       8
  233196  233193  233199      29  233193  233199  233202      30  233268  233274
  233277       2  233262  233256  233265      71  233259  233256  233262      71
  233259  233256  233265      71  233253  233256  233259      72  233253  233256
  233262      72  233253  233256  233265      72  233250  233244  233253      73
  233247  233244  233250      74  233247  233244  233253      73  233241  233235
  233244      76  233238  233235  233241      35  233238  233235  233244      76
  233235  233244  233247      77  233235  233244  233250      77  233232  233229
  233235      38  233232  233229  233268      26  233229  233235  233238      39
  233229  233235  233241      39  233226  233223  233229      29  233223  233229
  233232      30  233325  233331  233334       2  233319  233313  233322       4
  233316  233313  233319       4  233316  233313  233322       4  233307  233301
  233310       4  233304  233301  233307       4  233304  233301  233310       4
  233298  233295  233301      43  233298  233295  233313      43  233295  233301
  233304      45  233295  233301  233307      45  233295  233301  233310      45
  233295  233313  233316      45  233295  233313  233319      45  233295  233313
  233322      45  233292  233286  233295      67  233289  233286  233292      35
  233289  233286  233295      67  233286  233295  233298      68  233283  233280
  233286      38  233283  233280  233325      26  233280  233286  233289      39
  233280  233286  233292      39  233277  233274  233280      29  233274  233280
  233283      30  233382  233388  233391       2  233376  233370  233379       4
  233373  233370  233376       4  233373  233370  233379       4  233364  233358
  233367       4  233361  233358  233364       4  233361  233358  233367       4
  233355  233352  233358      43  233355  233352  233370      43  233352  233358
  233361      45  233352  233358  233364      45  233352  233358  233367      45
  233352  233370  233373      45  233352  233370  233376      45  233352  233370
  233379      45  233349  233343  233352      67  233346  233343  233349      35
  233346  233343  233352      67  233343  233352  233355      68  233340  233337
  233343      38  233340  233337  233382      26  233337  233343  233346      39
  233337  233343  233349      39  233334  233331  233337      29  233331  233337
  233340      30  233448  233454  233457       2  233442  233436  233445      12
  233439  233436  233442      12  233439  233436  233445      12  233433  233427
  233436      16  233430  233427  233433      17  233430  233427  233436      16
  233427  233436  233439      18  233427  233436  233442      18  233427  233436
  233445      18  233424  233418  233427      19  233421  233418  233424      20
  233421  233418  233427      19  233418  233427  233430      21  233418  233427
  233433      21  233415  233409  233418      19  233412  233409  233415      20
  233412  233409  233418      19  233409  233418  233421      19  233409  233418
  233424      19  233406  233400  233409      19  233403  233400  233406      20
  233403  233400  233409      19  233400  233409  233412      19  233400  233409
  233415      19  233397  233394  233400      25  233397  233394  233448      26
  233394  233400  233403      27  233394  233400  233406      27  233391  233388
  233394      29  233388  233394  233397      30  233469  233475  233478       2
  233466  233460  233469      26  233463  233460  233466      57  233463  233460
  233469      26  233457  233454  233460      29  233454  233460  233463      30
  233454  233460  233466      30  233535  233541  233544       2  233529  233523
  233532      12  233526  233523  233529      12  233526  233523  233532      12
  233520  233514  233523      16  233517  233514  233520      17  233517  233514
  233523      16  233514  233523  233526      18  233514  233523  233529      18
  233514  233523  233532      18  233511  233505  233514      19  233508  233505
  233511      20  233508  233505  233514      19  233505  233514  233517      21
  233505  233514  233520      21  233502  233496  233505      19  233499  233496
  233502      20  233499  233496  233505      19  233496  233505  233508      19
  233496  233505  233511      19  233493  233487  233496      19  233490  233487
  233493      20  233490  233487  233496      19  233487  233496  233499      19
  233487  233496  233502      19  233484  233481  233487      25  233484  233481
  233535      26  233481  233487  233490      27  233481  233487  233493      27
  233478  233475  233481      29  233475  233481  233484      30  233556  233562
  233565       2  233553  233547  233556      26  233550  233547  233553      57
  233550  233547  233556      26  233544  233541  233547      29  233541  233547
  233550      30  233541  233547  233553      30  233592  233598  233601       2
  233580  233574  233583      34  233577  233574  233580      35  233577  233574
  233583      34  233571  233568  233574      38  233571  233568  233592      26
  233568  233574  233577      39  233568  233574  233580      39  233565  233562
  233568      29  233562  233568  233571      30  233658  233664  233667       2
  233652  233646  233655      12  233649  233646  233652      12  233649  233646
  233655      12  233643  233637  233646      16  233640  233637  233643      17
  233640  233637  233646      16  233637  233646  233649      18  233637  233646
  233652      18  233637  233646  233655      18  233634  233628  233637      19
  233631  233628  233634      20  233631  233628  233637      19  233628  233637
  233640      21  233628  233637  233643      21  233625  233619  233628      19
  233622  233619  233625      20  233622  233619  233628      19  233619  233628
  233631      19  233619  233628  233634      19  233616  233610  233619      19
  233613  233610  233616      20  233613  233610  233619      19  233610  233619
  233622      19  233610  233619  233625      19  233607  233604  233610      25
  233607  233604  233658      26  233604  233610  233613      27  233604  233610
  233616      27  233601  233598  233604      29  233598  233604  233607      30
  233688  233694  233697       2  233682  233676  233685       4  233679  233676
  233682       4  233679  233676  233685       4  233673  233670  233676      54
  233673  233670  233688      26  233670  233676  233679       8  233670  233676
  233682       8  233670  233676  233685       8  233667  233664  233670      29
  233664  233670  233673      30  233739  233745  233748       2  233733  233730
  233736      80  233724  233730  233733       2  233724  233730  233736       2
  233721  233715  233724      81  233718  233715  233721      35  233718  233715
  233724      81  233712  233706  233715      76  233709  233706  233712      35
  233709  233706  233715      76  233706  233715  233718      76  233706  233715
  233721      76  233703  233700  233706      38  233703  233700  233739      26
  233700  233706  233709      39  233700  233706  233712      39  233697  233694
  233700      29  233694  233700  233703      30  233796  233802  233805       2
  233790  233784  233793       4  233787  233784  233790       4  233787  233784
  233793       4  233781  233775  233784      99  233778  233775  233781      35
  233778  233775  233784      99  233775  233784  233787     100  233775  233784
  233790     100  233775  233784  233793     100  233769  233763  233772       4
  233766  233763  233769       4  233766  233763  233772       4  233760  233757
  233763      43  233760  233757  233775      68  233757  233763  233766      45
  233757  233763  233769      45  233757  233763  233772      45  233757  233775
  233778      67  233757  233775  233781      67  233754  233751  233757      46
  233754  233751  233796      26  233751  233757  233760      47  233748  233745
  233751      29  233745  233751  233754      30  233841  233847  233850       2
  233829  233823  233832      34  233826  233823  233829      35  233826  233823
  233832      34  233820  233814  233823      76  233817  233814  233820      35
  233817  233814  233823      76  233814  233823  233826      76  233814  233823
  233829      76  233811  233808  233814      38  233811  233808  233841      26
  233808  233814  233817      39  233808  233814  233820      39  233805  233802
  233808      29  233802  233808  233811      30  233907  233913  233916       2
  233901  233895  233904      12  233898  233895  233901      12  233898  233895
  233904      12  233892  233886  233895      16  233889  233886  233892      17
  233889  233886  233895      16  233886  233895  233898      18  233886  233895
  233901      18  233886  233895  233904      18  233883  233877  233886      19
  233880  233877  233883      20  233880  233877  233886      19  233877  233886
  233889      21  233877  233886  233892      21  233874  233868  233877      19
  233871  233868  233874      20  233871  233868  233877      19  233868  233877
  233880      19  233868  233877  233883      19  233865  233859  233868      19
  233862  233859  233865      20  233862  233859  233868      19  233859  233868
  233871      19  233859  233868  233874      19  233856  233853  233859      25
  233856  233853  233907      26  233853  233859  233862      27  233853  233859
  233865      27  233850  233847  233853      29  233847  233853  233856      30
  233979  233985  233988       2  233973  233970  233976      58  233964  233961
  233967      58  233958  233961  233964      60  233958  233961  233967      60
  233958  233970  233973      60  233958  233970  233976      60  233955  233952
  233958      60  233949  233943  233952      61  233946  233943  233949      62
  233946  233943  233952      61  233943  233952  233955      63  233940  233934
  233943      19  233937  233934  233940      20  233937  233934  233943      19
  233934  233943  233946      65  233934  233943  233949      65  233931  233925
  233934      19  233928  233925  233931      20  233928  233925  233934      19
  233925  233934  233937      19  233925  233934  233940      19  233922  233919
  233925      25  233922  233919  233979      26  233919  233925  233928      27
  233919  233925  233931      27  233916  233913  233919      29  233913  233919
  233922      30  234036  234042  234045       2  234030  234024  234033       4
  234027  234024  234030       4  234027  234024  234033       4  234021  234015
  234024      99  234018  234015  234021      35  234018  234015  234024      99
  234015  234024  234027     100  234015  234024  234030     100  234015  234024
  234033     100  234009  234003  234012       4  234006  234003  234009       4
  234006  234003  234012       4  234000  233997  234003      43  234000  233997
  234015      68  233997  234003  234006      45  233997  234003  234009      45
  233997  234003  234012      45  233997  234015  234018      67  233997  234015
  234021      67  233994  233991  233997      46  233994  233991  234036      26
  233991  233997  234000      47  233988  233985  233991      29  233985  233991
  233994      30  234087  234093  234096       2  234081  234078  234084      80
  234072  234078  234081       2  234072  234078  234084       2  234069  234063
  234072      81  234066  234063  234069      35  234066  234063  234072      81
  234060  234054  234063      76  234057  234054  234060      35  234057  234054
  234063      76  234054  234063  234066      76  234054  234063  234069      76
  234051  234048  234054      38  234051  234048  234087      26  234048  234054
  234057      39  234048  234054  234060      39  234045  234042  234048      29
  234042  234048  234051      30  234132  234138  234141       2  234120  234114
  234123      34  234117  234114  234120      35  234117  234114  234123      34
  234111  234105  234114      76  234108  234105  234111      35  234108  234105
  234114      76  234105  234114  234117      76  234105  234114  234120      76
  234102  234099  234105      38  234102  234099  234132      26  234099  234105
  234108      39  234099  234105  234111      39  234096  234093  234099      29
  234093  234099  234102      30  234189  234195  234198       2  234183  234177
  234186       4  234180  234177  234183       4  234180  234177  234186       4
  234174  234168  234177      99  234171  234168  234174      35  234171  234168
  234177      99  234168  234177  234180     100  234168  234177  234183     100
  234168  234177  234186     100  234162  234156  234165       4  234159  234156
  234162       4  234159  234156  234165       4  234153  234150  234156      43
  234153  234150  234168      68  234150  234156  234159      45  234150  234156
  234162      45  234150  234156  234165      45  234150  234168  234171      67
  234150  234168  234174      67  234147  234144  234150      46  234147  234144
  234189      26  234144  234150  234153      47  234141  234138  234144      29
  234138  234144  234147      30  234246  234252  234255       2  234240  234234
  234243       4  234237  234234  234240       4  234237  234234  234243       4
  234231  234225  234234      99  234228  234225  234231      35  234228  234225
  234234      99  234225  234234  234237     100  234225  234234  234240     100
  234225  234234  234243     100  234219  234213  234222       4  234216  234213
  234219       4  234216  234213  234222       4  234210  234207  234213      43
  234210  234207  234225      68  234207  234213  234216      45  234207  234213
  234219      45  234207  234213  234222      45  234207  234225  234228      67
  234207  234225  234231      67  234204  234201  234207      46  234204  234201
  234246      26  234201  234207  234210      47  234198  234195  234201      29
  234195  234201  234204      30  234291  234297  234300       2  234279  234273
  234282      34  234276  234273  234279      35  234276  234273  234282      34
  234270  234264  234273      76  234267  234264  234270      35  234267  234264
  234273      76  234264  234273  234276      76  234264  234273  234279      76
  234261  234258  234264      38  234261  234258  234291      26  234258  234264
  234267      39  234258  234264  234270      39  234255  234252  234258      29
  234252  234258  234261      30  234342  234348  234351       2  234336  234333
  234339      80  234327  234333  234336       2  234327  234333  234339       2
  234324  234318  234327      81  234321  234318  234324      35  234321  234318
  234327      81  234315  234309  234318      76  234312  234309  234315      35
  234312  234309  234318      76  234309  234318  234321      76  234309  234318
  234324      76  234306  234303  234309      38  234306  234303  234342      26
  234303  234309  234312      39  234303  234309  234315      39  234300  234297
  234303      29  234297  234303  234306      30  234399  234405  234408       2
  234393  234387  234396       4  234390  234387  234393       4  234390  234387
  234396       4  234381  234375  234384       4  234378  234375  234381       4
  234378  234375  234384       4  234372  234369  234375      43  234372  234369
  234387      43  234369  234375  234378      45  234369  234375  234381      45
  234369  234375  234384      45  234369  234387  234390      45  234369  234387
  234393      45  234369  234387  234396      45  234366  234360  234369      67
  234363  234360  234366      35  234363  234360  234369      67  234360  234369
  234372      68  234357  234354  234360      38  234357  234354  234399      26
  234354  234360  234363      39  234354  234360  234366      39  234351  234348
  234354      29  234348  234354  234357      30  234435  234441  234444       2
  234423  234417  234426      34  234420  234417  234423      35  234420  234417
  234426      34  234414  234411  234417      38  234414  234411  234435      26
  234411  234417  234420      39  234411  234417  234423      39  234408  234405
  234411      29  234405  234411  234414      30  234483  234489  234492       2
  234477  234471  234480       4  234474  234471  234477       4  234474  234471
  234480       4  234465  234459  234468       4  234462  234459  234465       4
  234462  234459  234468       4  234456  234453  234459      43  234456  234453
  234471      43  234453  234459  234462      45  234453  234459  234465      45
  234453  234459  234468      45  234453  234471  234474      45  234453  234471
  234477      45  234453  234471  234480      45  234450  234447  234453      46
  234450  234447  234483      26  234447  234453  234456      47  234444  234441
  234447      29  234441  234447  234450      30  234525  234531  234534       2
  234513  234507  234516       4  234510  234507  234513       4  234510  234507
  234516       4  234504  234501  234507      86  234504  234501  234519      87
  234501  234507  234510      45  234501  234507  234513      45  234501  234507
  234516      45  234501  234519  234522      88  234498  234495  234501      46
  234498  234495  234525      26  234495  234501  234504      89  234492  234489
  234495      29  234489  234495  234498      30  234567  234573  234576       2
  234555  234549  234558       4  234552  234549  234555       4  234552  234549
  234558       4  234546  234543  234549      86  234546  234543  234561      87
  234543  234549  234552      45  234543  234549  234555      45  234543  234549
  234558      45  234543  234561  234564      88  234540  234537  234543      46
  234540  234537  234567      26  234537  234543  234546      89  234534  234531
  234537      29  234531  234537  234540      30  234600  234606  234609       2
  234591  234585  234594     104  234588  234585  234591      74  234588  234585
  234594     104  234585  234594  234597     105  234582  234579  234585      38
  234582  234579  234600      26  234579  234585  234588     106  234579  234585
  234591     106  234576  234573  234579      29  234573  234579  234582      30
  234645  234651  234654       2  234633  234627  234636      34  234630  234627
  234633      35  234630  234627  234636      34  234624  234618  234627      76
  234621  234618  234624      35  234621  234618  234627      76  234618  234627
  234630      76  234618  234627  234633      76  234615  234612  234618      38
  234615  234612  234645      26  234612  234618  234621      39  234612  234618
  234624      39  234609  234606  234612      29  234606  234612  234615      30
  234708  234714  234717       2  234699  234696  234702      50  234696  234702
  234705      50  234687  234690  234693     130  234687  234696  234699     134
  234684  234681  234687     134  234678  234675  234681      50  234675  234681
  234684      50  234672  234675  234678      50  234672  234702  234705      50
  234669  234663  234672      52  234666  234663  234669       4  234666  234663
  234672      52  234660  234657  234663      54  234660  234657  234708      26
  234657  234663  234666       8  234657  234663  234669       8  234654  234651
  234657      29  234651  234657  234660      30  234753  234759  234762       2
  234741  234735  234744      34  234738  234735  234741      35  234738  234735
  234744      34  234732  234726  234735      76  234729  234726  234732      35
  234729  234726  234735      76  234726  234735  234738      76  234726  234735
  234741      76  234723  234720  234726      38  234723  234720  234753      26
  234720  234726  234729      39  234720  234726  234732      39  234717  234714
  234720      29  234714  234720  234723      30  234819  234825  234828       2
  234813  234807  234816      12  234810  234807  234813      12  234810  234807
  234816      12  234804  234798  234807      16  234801  234798  234804      17
  234801  234798  234807      16  234798  234807  234810      18  234798  234807
  234813      18  234798  234807  234816      18  234795  234789  234798      19
  234792  234789  234795      20  234792  234789  234798      19  234789  234798
  234801      21  234789  234798  234804      21  234786  234780  234789      19
  234783  234780  234786      20  234783  234780  234789      19  234780  234789
  234792      19  234780  234789  234795      19  234777  234771  234780      19
  234774  234771  234777      20  234774  234771  234780      19  234771  234780
  234783      19  234771  234780  234786      19  234768  234765  234771      25
  234768  234765  234819      26  234765  234771  234774      27  234765  234771
  234777      27  234762  234759  234765      29  234759  234765  234768      30
  234864  234870  234873       2  234852  234846  234855      34  234849  234846
  234852      35  234849  234846  234855      34  234843  234837  234846      76
  234840  234837  234843      35  234840  234837  234846      76  234837  234846
  234849      76  234837  234846  234852      76  234834  234831  234837      38
  234834  234831  234864      26  234831  234837  234840      39  234831  234837
  234843      39  234828  234825  234831      29  234825  234831  234834      30
  234930  234936  234939       2  234924  234918  234927      12  234921  234918
  234924      12  234921  234918  234927      12  234915  234909  234918      16
  234912  234909  234915      17  234912  234909  234918      16  234909  234918
  234921      18  234909  234918  234924      18  234909  234918  234927      18
  234906  234900  234909      19  234903  234900  234906      20  234903  234900
  234909      19  234900  234909  234912      21  234900  234909  234915      21
  234897  234891  234900      19  234894  234891  234897      20  234894  234891
  234900      19  234891  234900  234903      19  234891  234900  234906      19
  234888  234882  234891      19  234885  234882  234888      20  234885  234882
  234891      19  234882  234891  234894      19  234882  234891  234897      19
  234879  234876  234882      25  234879  234876  234930      26  234876  234882
  234885      27  234876  234882  234888      27  234873  234870  234876      29
  234870  234876  234879      30  234987  234993  234996       2  234981  234975
  234984       4  234978  234975  234981       4  234978  234975  234984       4
  234969  234963  234972       4  234966  234963  234969       4  234966  234963
  234972       4  234960  234957  234963      43  234960  234957  234975      43
  234957  234963  234966      45  234957  234963  234969      45  234957  234963
  234972      45  234957  234975  234978      45  234957  234975  234981      45
  234957  234975  234984      45  234954  234948  234957      67  234951  234948
  234954      35  234951  234948  234957      67  234948  234957  234960      68
  234945  234942  234948      38  234945  234942  234987      26  234942  234948
  234951      39  234942  234948  234954      39  234939  234936  234942      29
  234936  234942  234945      30  235029  235035  235038       2  235023  235020
  235026      80  235014  235020  235023       2  235014  235020  235026       2
  235011  235005  235014      81  235008  235005  235011      35  235008  235005
  235014      81  235002  234999  235005      38  235002  234999  235029      26
  234999  235005  235008      39  234999  235005  235011      39  234996  234993
  234999      29  234993  234999  235002      30  235074  235080  235083       2
  235062  235056  235065      34  235059  235056  235062      35  235059  235056
  235065      34  235053  235047  235056      76  235050  235047  235053      35
  235050  235047  235056      76  235047  235056  235059      76  235047  235056
  235062      76  235044  235041  235047      38  235044  235041  235074      26
  235041  235047  235050      39  235041  235047  235053      39  235038  235035
  235041      29  235035  235041  235044      30  235146  235152  235155       2
  235140  235137  235143      58  235131  235128  235134      58  235125  235128
  235131      60  235125  235128  235134      60  235125  235137  235140      60
  235125  235137  235143      60  235122  235119  235125      60  235116  235110
  235119      61  235113  235110  235116      62  235113  235110  235119      61
  235110  235119  235122      63  235107  235101  235110      19  235104  235101
  235107      20  235104  235101  235110      19  235101  235110  235113      65
  235101  235110  235116      65  235098  235092  235101      19  235095  235092
  235098      20  235095  235092  235101      19  235092  235101  235104      19
  235092  235101  235107      19  235089  235086  235092      25  235089  235086
  235146      26  235086  235092  235095      27  235086  235092  235098      27
  235083  235080  235086      29  235080  235086  235089      30  235203  235209
  235212       2  235197  235191  235200       4  235194  235191  235197       4
  235194  235191  235200       4  235185  235179  235188       4  235182  235179
  235185       4  235182  235179  235188       4  235176  235173  235179      43
  235176  235173  235191      43  235173  235179  235182      45  235173  235179
  235185      45  235173  235179  235188      45  235173  235191  235194      45
  235173  235191  235197      45  235173  235191  235200      45  235170  235164
  235173      67  235167  235164  235170      35  235167  235164  235173      67
  235164  235173  235176      68  235161  235158  235164      38  235161  235158
  235203      26  235158  235164  235167      39  235158  235164  235170      39
  235155  235152  235158      29  235152  235158  235161      30  235233  235239
  235242       2  235227  235221  235230       4  235224  235221  235227       4
  235224  235221  235230       4  235218  235215  235221      54  235218  235215
  235233      26  235215  235221  235224       8  235215  235221  235227       8
  235215  235221  235230       8  235212  235209  235215      29  235209  235215
  235218      30  235299  235305  235308       2  235293  235287  235296      12
  235290  235287  235293      12  235290  235287  235296      12  235284  235278
  235287      16  235281  235278  235284      17  235281  235278  235287      16
  235278  235287  235290      18  235278  235287  235293      18  235278  235287
  235296      18  235275  235269  235278      19  235272  235269  235275      20
  235272  235269  235278      19  235269  235278  235281      21  235269  235278
  235284      21  235266  235260  235269      19  235263  235260  235266      20
  235263  235260  235269      19  235260  235269  235272      19  235260  235269
  235275      19  235257  235251  235260      19  235254  235251  235257      20
  235254  235251  235260      19  235251  235260  235263      19  235251  235260
  235266      19  235248  235245  235251      25  235248  235245  235299      26
  235245  235251  235254      27  235245  235251  235257      27  235242  235239
  235245      29  235239  235245  235248      30  235356  235362  235365       2
  235350  235344  235353       4  235347  235344  235350       4  235347  235344
  235353       4  235338  235332  235341       4  235335  235332  235338       4
  235335  235332  235341       4  235329  235326  235332      43  235329  235326
  235344      43  235326  235332  235335      45  235326  235332  235338      45
  235326  235332  235341      45  235326  235344  235347      45  235326  235344
  235350      45  235326  235344  235353      45  235323  235317  235326      67
  235320  235317  235323      35  235320  235317  235326      67  235317  235326
  235329      68  235314  235311  235317      38  235314  235311  235356      26
  235311  235317  235320      39  235311  235317  235323      39  235308  235305
  235311      29  235305  235311  235314      30  235389  235395  235398       2
  235380  235374  235383     104  235377  235374  235380      74  235377  235374
  235383     104  235374  235383  235386     105  235371  235368  235374      38
  235371  235368  235389      26  235368  235374  235377     106  235368  235374
  235380     106  235365  235362  235368      29  235362  235368  235371      30
  235425  235431  235434       2  235413  235407  235416      34  235410  235407
  235413      35  235410  235407  235416      34  235404  235401  235407      38
  235404  235401  235425      26  235401  235407  235410      39  235401  235407
  235413      39  235398  235395  235401      29  235395  235401  235404      30
  235446  235452  235455       2  235443  235437  235446      26  235440  235437
  235443      57  235440  235437  235446      26  235434  235431  235437      29
  235431  235437  235440      30  235431  235437  235443      30  235494  235500
  235503       2  235488  235482  235491       4  235485  235482  235488       4
  235485  235482  235491       4  235476  235470  235479       4  235473  235470
  235476       4  235473  235470  235479       4  235467  235464  235470      43
  235467  235464  235482      43  235464  235470  235473      45  235464  235470
  235476      45  235464  235470  235479      45  235464  235482  235485      45
  235464  235482  235488      45  235464  235482  235491      45  235461  235458
  235464      46  235461  235458  235494      26  235458  235464  235467      47
  235455  235452  235458      29  235452  235458  235461      30  235524  235530
  235533       2  235518  235512  235521       4  235515  235512  235518       4
  235515  235512  235521       4  235509  235506  235512      54  235509  235506
  235524      26  235506  235512  235515       8  235506  235512  235518       8
  235506  235512  235521       8  235503  235500  235506      29  235500  235506
  235509      30  235572  235578  235581       2  235566  235560  235569       4
  235563  235560  235566       4  235563  235560  235569       4  235554  235548
  235557       4  235551  235548  235554       4  235551  235548  235557       4
  235545  235542  235548      43  235545  235542  235560      43  235542  235548
  235551      45  235542  235548  235554      45  235542  235548  235557      45
  235542  235560  235563      45  235542  235560  235566      45  235542  235560
  235569      45  235539  235536  235542      46  235539  235536  235572      26
  235536  235542  235545      47  235533  235530  235536      29  235530  235536
  235539      30  235629  235635  235638       2  235623  235617  235626       4
  235620  235617  235623       4  235620  235617  235626       4  235611  235605
  235614       4  235608  235605  235611       4  235608  235605  235614       4
  235602  235599  235605      43  235602  235599  235617      43  235599  235605
  235608      45  235599  235605  235611      45  235599  235605  235614      45
  235599  235617  235620      45  235599  235617  235623      45  235599  235617
  235626      45  235596  235590  235599      67  235593  235590  235596      35
  235593  235590  235599      67  235590  235599  235602      68  235587  235584
  235590      38  235587  235584  235629      26  235584  235590  235593      39
  235584  235590  235596      39  235581  235578  235584      29  235578  235584
  235587      30  235695  235701  235704       2  235689  235683  235692      12
  235686  235683  235689      12  235686  235683  235692      12  235680  235674
  235683      16  235677  235674  235680      17  235677  235674  235683      16
  235674  235683  235686      18  235674  235683  235689      18  235674  235683
  235692      18  235671  235665  235674      19  235668  235665  235671      20
  235668  235665  235674      19  235665  235674  235677      21  235665  235674
  235680      21  235662  235656  235665      19  235659  235656  235662      20
  235659  235656  235665      19  235656  235665  235668      19  235656  235665
  235671      19  235653  235647  235656      19  235650  235647  235653      20
  235650  235647  235656      19  235647  235656  235659      19  235647  235656
  235662      19  235644  235641  235647      25  235644  235641  235695      26
  235641  235647  235650      27  235641  235647  235653      27  235638  235635
  235641      29  235635  235641  235644      30  235743  235749  235752       2
  235737  235731  235740       4  235734  235731  235737       4  235734  235731
  235740       4  235725  235719  235728       4  235722  235719  235725       4
  235722  235719  235728       4  235716  235713  235719      43  235716  235713
  235731      43  235713  235719  235722      45  235713  235719  235725      45
  235713  235719  235728      45  235713  235731  235734      45  235713  235731
  235737      45  235713  235731  235740      45  235710  235707  235713      46
  235710  235707  235743      26  235707  235713  235716      47  235704  235701
  235707      29  235701  235707  235710      30  235764  235770  235773       2
  235761  235755  235764      26  235758  235755  235761      57  235758  235755
  235764      26  235752  235749  235755      29  235749  235755  235758      30
  235749  235755  235761      30  235785  235791  235794       2  235782  235776
  235785      26  235779  235776  235782      57  235779  235776  235785      26
  235773  235770  235776      29  235770  235776  235779      30  235770  235776
  235782      30  235827  235833  235836       2  235815  235809  235818       4
  235812  235809  235815       4  235812  235809  235818       4  235806  235803
  235809      86  235806  235803  235821      87  235803  235809  235812      45
  235803  235809  235815      45  235803  235809  235818      45  235803  235821
  235824      88  235800  235797  235803      46  235800  235797  235827      26
  235797  235803  235806      89  235794  235791  235797      29  235791  235797
  235800      30  235860  235866  235869       2  235851  235845  235854     104
  235848  235845  235851      74  235848  235845  235854     104  235845  235854
  235857     105  235842  235839  235845      38  235842  235839  235860      26
  235839  235845  235848     106  235839  235845  235851     106  235836  235833
  235839      29  235833  235839  235842      30  235896  235902  235905       2
  235884  235878  235887      34  235881  235878  235884      35  235881  235878
  235887      34  235875  235872  235878      38  235875  235872  235896      26
  235872  235878  235881      39  235872  235878  235884      39  235869  235866
  235872      29  235866  235872  235875      30  235944  235950  235953       2
  235938  235932  235941       4  235935  235932  235938       4  235935  235932
  235941       4  235926  235920  235929       4  235923  235920  235926       4
  235923  235920  235929       4  235917  235914  235920      43  235917  235914
  235932      43  235914  235920  235923      45  235914  235920  235926      45
  235914  235920  235929      45  235914  235932  235935      45  235914  235932
  235938      45  235914  235932  235941      45  235911  235908  235914      46
  235911  235908  235944      26  235908  235914  235917      47  235905  235902
  235908      29  235902  235908  235911      30  235989  235995  235998       2
  235977  235971  235980      34  235974  235971  235977      35  235974  235971
  235980      34  235968  235962  235971      76  235965  235962  235968      35
  235965  235962  235971      76  235962  235971  235974      76  235962  235971
  235977      76  235959  235956  235962      38  235959  235956  235989      26
  235956  235962  235965      39  235956  235962  235968      39  235953  235950
  235956      29  235950  235956  235959      30  236037  236043  236046       2
  236031  236025  236034       4  236028  236025  236031       4  236028  236025
  236034       4  236019  236013  236022       4  236016  236013  236019       4
  236016  236013  236022       4  236010  236007  236013      43  236010  236007
  236025      43  236007  236013  236016      45  236007  236013  236019      45
  236007  236013  236022      45  236007  236025  236028      45  236007  236025
  236031      45  236007  236025  236034      45  236004  236001  236007      46
  236004  236001  236037      26  236001  236007  236010      47  235998  235995
  236001      29  235995  236001  236004      30  236079  236085  236088       2
  236073  236070  236076      80  236064  236070  236073       2  236064  236070
  236076       2  236061  236055  236064      81  236058  236055  236061      35
  236058  236055  236064      81  236052  236049  236055      38  236052  236049
  236079      26  236049  236055  236058      39  236049  236055  236061      39
  236046  236043  236049      29  236043  236049  236052      30  236124  236130
  236133       2  236112  236106  236115      34  236109  236106  236112      35
  236109  236106  236115      34  236103  236097  236106      76  236100  236097
  236103      35  236100  236097  236106      76  236097  236106  236109      76
  236097  236106  236112      76  236094  236091  236097      38  236094  236091
  236124      26  236091  236097  236100      39  236091  236097  236103      39
  236088  236085  236091      29  236085  236091  236094      30  236190  236196
  236199       2  236184  236178  236187      12  236181  236178  236184      12
  236181  236178  236187      12  236175  236169  236178      16  236172  236169
  236175      17  236172  236169  236178      16  236169  236178  236181      18
  236169  236178  236184      18  236169  236178  236187      18  236166  236160
  236169      19  236163  236160  236166      20  236163  236160  236169      19
  236160  236169  236172      21  236160  236169  236175      21  236157  236151
  236160      19  236154  236151  236157      20  236154  236151  236160      19
  236151  236160  236163      19  236151  236160  236166      19  236148  236142
  236151      19  236145  236142  236148      20  236145  236142  236151      19
  236142  236151  236154      19  236142  236151  236157      19  236139  236136
  236142      25  236139  236136  236190      26  236136  236142  236145      27
  236136  236142  236148      27  236133  236130  236136      29  236130  236136
  236139      30  236256  236262  236265       2  236250  236244  236253      12
  236247  236244  236250      12  236247  236244  236253      12  236241  236235
  236244      16  236238  236235  236241      17  236238  236235  236244      16
  236235  236244  236247      18  236235  236244  236250      18  236235  236244
  236253      18  236232  236226  236235      19  236229  236226  236232      20
  236229  236226  236235      19  236226  236235  236238      21  236226  236235
  236241      21  236223  236217  236226      19  236220  236217  236223      20
  236220  236217  236226      19  236217  236226  236229      19  236217  236226
  236232      19  236214  236208  236217      19  236211  236208  236214      20
  236211  236208  236217      19  236208  236217  236220      19  236208  236217
  236223      19  236205  236202  236208      25  236205  236202  236256      26
  236202  236208  236211      27  236202  236208  236214      27  236199  236196
  236202      29  236196  236202  236205      30  236292  236298  236301       2
  236280  236274  236283      34  236277  236274  236280      35  236277  236274
  236283      34  236271  236268  236274      38  236271  236268  236292      26
  236268  236274  236277      39  236268  236274  236280      39  236265  236262
  236268      29  236262  236268  236271      30  236364  236370  236373       2
  236358  236355  236361      58  236349  236346  236352      58  236343  236346
  236349      60  236343  236346  236352      60  236343  236355  236358      60
  236343  236355  236361      60  236340  236337  236343      60  236334  236328
  236337      61  236331  236328  236334      62  236331  236328  236337      61
  236328  236337  236340      63  236325  236319  236328      19  236322  236319
  236325      20  236322  236319  236328      19  236319  236328  236331      65
  236319  236328  236334      65  236316  236310  236319      19  236313  236310
  236316      20  236313  236310  236319      19  236310  236319  236322      19
  236310  236319  236325      19  236307  236304  236310      25  236307  236304
  236364      26  236304  236310  236313      27  236304  236310  236316      27
  236301  236298  236304      29  236298  236304  236307      30  236412  236418
  236421       2  236406  236400  236409       4  236403  236400  236406       4
  236403  236400  236409       4  236394  236388  236397       4  236391  236388
  236394       4  236391  236388  236397       4  236385  236382  236388      43
  236385  236382  236400      43  236382  236388  236391      45  236382  236388
  236394      45  236382  236388  236397      45  236382  236400  236403      45
  236382  236400  236406      45  236382  236400  236409      45  236379  236376
  236382      46  236379  236376  236412      26  236376  236382  236385      47
  236373  236370  236376      29  236370  236376  236379      30  236454  236460
  236463       2  236442  236436  236445       4  236439  236436  236442       4
  236439  236436  236445       4  236433  236430  236436      86  236433  236430
  236448      87  236430  236436  236439      45  236430  236436  236442      45
  236430  236436  236445      45  236430  236448  236451      88  236427  236424
  236430      46  236427  236424  236454      26  236424  236430  236433      89
  236421  236418  236424      29  236418  236424  236427      30  236490  236496
  236499       2  236478  236472  236481      34  236475  236472  236478      35
  236475  236472  236481      34  236469  236466  236472      38  236469  236466
  236490      26  236466  236472  236475      39  236466  236472  236478      39
  236463  236460  236466      29  236460  236466  236469      30  236520  236526
  236529       2  236514  236508  236517       4  236511  236508  236514       4
  236511  236508  236517       4  236505  236502  236508      54  236505  236502
  236520      26  236502  236508  236511       8  236502  236508  236514       8
  236502  236508  236517       8  236499  236496  236502      29  236496  236502
  236505      30  236577  236583  236586       2  236571  236565  236574       4
  236568  236565  236571       4  236568  236565  236574       4  236559  236553
  236562       4  236556  236553  236559       4  236556  236553  236562       4
  236550  236547  236553      43  236550  236547  236565      43  236547  236553
  236556      45  236547  236553  236559      45  236547  236553  236562      45
  236547  236565  236568      45  236547  236565  236571      45  236547  236565
  236574      45  236544  236538  236547      67  236541  236538  236544      35
  236541  236538  236547      67  236538  236547  236550      68  236535  236532
  236538      38  236535  236532  236577      26  236532  236538  236541      39
  236532  236538  236544      39  236529  236526  236532      29  236526  236532
  236535      30  236619  236625  236628       2  236613  236610  236616      80
  236604  236610  236613       2  236604  236610  236616       2  236601  236595
  236604      81  236598  236595  236601      35  236598  236595  236604      81
  236592  236589  236595      38  236592  236589  236619      26  236589  236595
  236598      39  236589  236595  236601      39  236586  236583  236589      29
  236583  236589  236592      30  236649  236655  236658       2  236643  236637
  236646       4  236640  236637  236643       4  236640  236637  236646       4
  236634  236631  236637      54  236634  236631  236649      26  236631  236637
  236640       8  236631  236637  236643       8  236631  236637  236646       8
  236628  236625  236631      29  236625  236631  236634      30  236691  236697
  236700       2  236679  236673  236682       4  236676  236673  236679       4
  236676  236673  236682       4  236670  236667  236673      86  236670  236667
  236685      87  236667  236673  236676      45  236667  236673  236679      45
  236667  236673  236682      45  236667  236685  236688      88  236664  236661
  236667      46  236664  236661  236691      26  236661  236667  236670      89
  236658  236655  236661      29  236655  236661  236664      30  236763  236769
  236772       2  236757  236754  236760      58  236748  236745  236751      58
  236742  236745  236748      60  236742  236745  236751      60  236742  236754
  236757      60  236742  236754  236760      60  236739  236736  236742      60
  236733  236727  236736      61  236730  236727  236733      62  236730  236727
  236736      61  236727  236736  236739      63  236724  236718  236727      19
  236721  236718  236724      20  236721  236718  236727      19  236718  236727
  236730      65  236718  236727  236733      65  236715  236709  236718      19
  236712  236709  236715      20  236712  236709  236718      19  236709  236718
  236721      19  236709  236718  236724      19  236706  236703  236709      25
  236706  236703  236763      26  236703  236709  236712      27  236703  236709
  236715      27  236700  236697  236703      29  236697  236703  236706      30
  236793  236799  236802       2  236787  236781  236790       4  236784  236781
  236787       4  236784  236781  236790       4  236778  236775  236781      54
  236778  236775  236793      26  236775  236781  236784       8  236775  236781
  236787       8  236775  236781  236790       8  236772  236769  236775      29
  236769  236775  236778      30  236823  236829  236832       2  236817  236811
  236820       4  236814  236811  236817       4  236814  236811  236820       4
  236808  236805  236811      54  236808  236805  236823      26  236805  236811
  236814       8  236805  236811  236817       8  236805  236811  236820       8
  236802  236799  236805      29  236799  236805  236808      30  236871  236877
  236880       2  236865  236859  236868       4  236862  236859  236865       4
  236862  236859  236868       4  236853  236847  236856       4  236850  236847
  236853       4  236850  236847  236856       4  236844  236841  236847      43
  236844  236841  236859      43  236841  236847  236850      45  236841  236847
  236853      45  236841  236847  236856      45  236841  236859  236862      45
  236841  236859  236865      45  236841  236859  236868      45  236838  236835
  236841      46  236838  236835  236871      26  236835  236841  236844      47
  236832  236829  236835      29  236829  236835  236838      30  236916  236922
  236925       2  236904  236898  236907      34  236901  236898  236904      35
  236901  236898  236907      34  236895  236889  236898      76  236892  236889
  236895      35  236892  236889  236898      76  236889  236898  236901      76
  236889  236898  236904      76  236886  236883  236889      38  236886  236883
  236916      26  236883  236889  236892      39  236883  236889  236895      39
  236880  236877  236883      29  236877  236883  236886      30  236961  236967
  236970       2  236949  236943  236952      34  236946  236943  236949      35
  236946  236943  236952      34  236940  236934  236943      76  236937  236934
  236940      35  236937  236934  236943      76  236934  236943  236946      76
  236934  236943  236949      76  236931  236928  236934      38  236931  236928
  236961      26  236928  236934  236937      39  236928  236934  236940      39
  236925  236922  236928      29  236922  236928  236931      30  236982  236988
  236991       2  236979  236973  236982      26  236976  236973  236979      57
  236976  236973  236982      26  236970  236967  236973      29  236967  236973
  236976      30  236967  236973  236979      30  237039  237045  237048       2
  237033  237027  237036       4  237030  237027  237033       4  237030  237027
  237036       4  237024  237018  237027      99  237021  237018  237024      35
  237021  237018  237027      99  237018  237027  237030     100  237018  237027
  237033     100  237018  237027  237036     100  237012  237006  237015       4
  237009  237006  237012       4  237009  237006  237015       4  237003  237000
  237006      43  237003  237000  237018      68  237000  237006  237009      45
  237000  237006  237012      45  237000  237006  237015      45  237000  237018
  237021      67  237000  237018  237024      67  236997  236994  237000      46
  236997  236994  237039      26  236994  237000  237003      47  236991  236988
  236994      29  236988  236994  236997      30  237087  237093  237096       2
  237081  237075  237084       4  237078  237075  237081       4  237078  237075
  237084       4  237069  237063  237072       4  237066  237063  237069       4
  237066  237063  237072       4  237060  237057  237063      43  237060  237057
  237075      43  237057  237063  237066      45  237057  237063  237069      45
  237057  237063  237072      45  237057  237075  237078      45  237057  237075
  237081      45  237057  237075  237084      45  237054  237051  237057      46
  237054  237051  237087      26  237051  237057  237060      47  237048  237045
  237051      29  237045  237051  237054      30  237144  237150  237153       2
  237138  237132  237141       4  237135  237132  237138       4  237135  237132
  237141       4  237126  237120  237129       4  237123  237120  237126       4
  237123  237120  237129       4  237117  237114  237120      43  237117  237114
  237132      43  237114  237120  237123      45  237114  237120  237126      45
  237114  237120  237129      45  237114  237132  237135      45  237114  237132
  237138      45  237114  237132  237141      45  237111  237105  237114      67
  237108  237105  237111      35  237108  237105  237114      67  237105  237114
  237117      68  237102  237099  237105      38  237102  237099  237144      26
  237099  237105  237108      39  237099  237105  237111      39  237096  237093
  237099      29  237093  237099  237102      30  237165  237171  237174       2
  237162  237156  237165      26  237159  237156  237162      57  237159  237156
  237165      26  237153  237150  237156      29  237150  237156  237159      30
  237150  237156  237162      30  237186  237192  237195       2  237183  237177
  237186      26  237180  237177  237183      57  237180  237177  237186      26
  237174  237171  237177      29  237171  237177  237180      30  237171  237177
  237183      30  237207  237213  237216       2  237204  237198  237207      26
  237201  237198  237204      57  237201  237198  237207      26  237195  237192
  237198      29  237192  237198  237201      30  237192  237198  237204      30
  237240  237246  237249       2  237231  237225  237234     137  237228  237225
  237231      74  237228  237225  237234     137  237225  237234  237237     138
  237222  237219  237225      38  237222  237219  237240      26  237219  237225
  237228     106  237219  237225  237231     106  237216  237213  237219      29
  237213  237219  237222      30  237270  237276  237279       2  237264  237258
  237267       4  237261  237258  237264       4  237261  237258  237267       4
  237255  237252  237258      54  237255  237252  237270      26  237252  237258
  237261       8  237252  237258  237264       8  237252  237258  237267       8
  237249  237246  237252      29  237246  237252  237255      30  237327  237333
  237336       2  237321  237315  237324       4  237318  237315  237321       4
  237318  237315  237324       4  237309  237303  237312       4  237306  237303
  237309       4  237306  237303  237312       4  237300  237297  237303      43
  237300  237297  237315      43  237297  237303  237306      45  237297  237303
  237309      45  237297  237303  237312      45  237297  237315  237318      45
  237297  237315  237321      45  237297  237315  237324      45  237294  237288
  237297      67  237291  237288  237294      35  237291  237288  237297      67
  237288  237297  237300      68  237285  237282  237288      38  237285  237282
  237327      26  237282  237288  237291      39  237282  237288  237294      39
  237279  237276  237282      29  237276  237282  237285      30  237384  237390
  237393       2  237378  237372  237381       4  237375  237372  237378       4
  237375  237372  237381       4  237366  237360  237369       4  237363  237360
  237366       4  237363  237360  237369       4  237357  237354  237360      43
  237357  237354  237372      43  237354  237360  237363      45  237354  237360
  237366      45  237354  237360  237369      45  237354  237372  237375      45
  237354  237372  237378      45  237354  237372  237381      45  237351  237345
  237354      67  237348  237345  237351      35  237348  237345  237354      67
  237345  237354  237357      68  237342  237339  237345      38  237342  237339
  237384      26  237339  237345  237348      39  237339  237345  237351      39
  237336  237333  237339      29  237333  237339  237342      30  237456  237462
  237465       2  237450  237447  237453      58  237441  237438  237444      58
  237435  237438  237441      60  237435  237438  237444      60  237435  237447
  237450      60  237435  237447  237453      60  237432  237429  237435      60
  237426  237420  237429      61  237423  237420  237426      62  237423  237420
  237429      61  237420  237429  237432      63  237417  237411  237420      19
  237414  237411  237417      20  237414  237411  237420      19  237411  237420
  237423      65  237411  237420  237426      65  237408  237402  237411      19
  237405  237402  237408      20  237405  237402  237411      19  237402  237411
  237414      19  237402  237411  237417      19  237399  237396  237402      25
  237399  237396  237456      26  237396  237402  237405      27  237396  237402
  237408      27  237393  237390  237396      29  237390  237396  237399      30
  237489  237495  237498       2  237480  237474  237483     137  237477  237474
  237480      74  237477  237474  237483     137  237474  237483  237486     138
  237471  237468  237474      38  237471  237468  237489      26  237468  237474
  237477     106  237468  237474  237480     106  237465  237462  237468      29
  237462  237468  237471      30  237540  237534  237543       4  237537  237534
  237540       4  237537  237534  237543       4  237531  237525  237534      99
  237528  237525  237531      35  237528  237525  237534      99  237525  237534
  237537     100  237525  237534  237540     100  237525  237534  237543     100
  237519  237513  237522       4  237516  237513  237519       4  237516  237513
  237522       4  237510  237507  237513      43  237510  237507  237525      68
  237507  237513  237516      45  237507  237513  237519      45  237507  237513
  237522      45  237507  237525  237528      67  237507  237525  237531      67
  237504  237501  237507      46  237504  237501  237546      26  237501  237507
  237510      47  237498  237495  237501      29  237495  237501  237504      30
  237588  237594  237597       2  237585  237582  237588      26  237579  237573
  237582       8  237576  237573  237579       4  237576  237573  237582       8
  237573  237582  237585      54  237570  237564  237573      92  237567  237564
  237570       4  237567  237564  237573      92  237564  237573  237576      92
  237564  237573  237579      92  237561  237555  237564      94  237558  237555
  237561      71  237558  237555  237564      94  237555  237564  237567      92
  237555  237564  237570      92  237552  237555  237558      97  237552  237555
  237561      97  237552  237582  237585      30  237618  237624  237627       2
  237612  237606  237615       4  237609  237606  237612       4  237609  237606
  237615       4  237603  237600  237606      54  237603  237600  237618      26
  237600  237606  237609       8  237600  237606  237612       8  237600  237606
  237615       8  237597  237594  237600      29  237594  237600  237603      30
  237675  237681  237684       2  237669  237663  237672       4  237666  237663
  237669       4  237666  237663  237672       4  237657  237651  237660       4
  237654  237651  237657       4  237654  237651  237660       4  237648  237645
  237651      43  237648  237645  237663      43  237645  237651  237654      45
  237645  237651  237657      45  237645  237651  237660      45  237645  237663
  237666      45  237645  237663  237669      45  237645  237663  237672      45
  237642  237636  237645      67  237639  237636  237642      35  237639  237636
  237645      67  237636  237645  237648      68  237633  237630  237636      38
  237633  237630  237675      26  237630  237636  237639      39  237630  237636
  237642      39  237627  237624  237630      29  237624  237630  237633      30
  237711  237717  237720       2  237699  237693  237702      34  237696  237693
  237699      35  237696  237693  237702      34  237690  237687  237693      38
  237690  237687  237711      26  237687  237693  237696      39  237687  237693
  237699      39  237684  237681  237687      29  237681  237687  237690      30
  237744  237750  237753       2  237735  237729  237738     104  237732  237729
  237735      74  237732  237729  237738     104  237729  237738  237741     105
  237726  237723  237729      38  237726  237723  237744      26  237723  237729
  237732     106  237723  237729  237735     106  237720  237717  237723      29
  237717  237723  237726      30  237801  237807  237810       2  237795  237789
  237798       4  237792  237789  237795       4  237792  237789  237798       4
  237783  237777  237786       4  237780  237777  237783       4  237780  237777
  237786       4  237774  237771  237777      43  237774  237771  237789      43
  237771  237777  237780      45  237771  237777  237783      45  237771  237777
  237786      45  237771  237789  237792      45  237771  237789  237795      45
  237771  237789  237798      45  237768  237762  237771      67  237765  237762
  237768      35  237765  237762  237771      67  237762  237771  237774      68
  237759  237756  237762      38  237759  237756  237801      26  237756  237762
  237765      39  237756  237762  237768      39  237753  237750  237756      29
  237750  237756  237759      30  237831  237825  237834       4  237828  237825
  237831       4  237828  237825  237834       4  237822  237819  237825      86
  237822  237819  237837      87  237819  237825  237828      45  237819  237825
  237831      45  237819  237825  237834      45  237819  237837  237840      88
  237816  237813  237819      46  237816  237813  237843      26  237813  237819
  237822      89  237810  237807  237813      29  237807  237813  237816      30
  237885  237891  237894       2  237882  237879  237885      26  237876  237870
  237879       8  237873  237870  237876       4  237873  237870  237879       8
  237870  237879  237882      54  237867  237861  237870      92  237864  237861
  237867       4  237864  237861  237870      92  237861  237870  237873      92
  237861  237870  237876      92  237858  237852  237861      94  237855  237852
  237858      71  237855  237852  237861      94  237852  237861  237864      92
  237852  237861  237867      92  237849  237852  237855      97  237849  237852
  237858      97  237849  237879  237882      30  237915  237921  237924       2
  237909  237903  237912       4  237906  237903  237909       4  237906  237903
  237912       4  237900  237897  237903      54  237900  237897  237915      26
  237897  237903  237906       8  237897  237903  237909       8  237897  237903
  237912       8  237894  237891  237897      29  237891  237897  237900      30
  237957  237963  237966       2  237951  237948  237954      80  237942  237948
  237951       2  237942  237948  237954       2  237939  237933  237942      81
  237936  237933  237939      35  237936  237933  237942      81  237930  237927
  237933      38  237930  237927  237957      26  237927  237933  237936      39
  237927  237933  237939      39  237924  237921  237927      29  237921  237927
  237930      30  238002  238008  238011       2  237990  237984  237993      34
  237987  237984  237990      35  237987  237984  237993      34  237981  237975
  237984      76  237978  237975  237981      35  237978  237975  237984      76
  237975  237984  237987      76  237975  237984  237990      76  237972  237969
  237975      38  237972  237969  238002      26  237969  237975  237978      39
  237969  237975  237981      39  237966  237963  237969      29  237963  237969
  237972      30  238038  238044  238047       2  238026  238020  238029      34
  238023  238020  238026      35  238023  238020  238029      34  238017  238014
  238020      38  238017  238014  238038      26  238014  238020  238023      39
  238014  238020  238026      39  238011  238008  238014      29  238008  238014
  238017      30  238089  238095  238098       2  238083  238080  238086      80
  238074  238080  238083       2  238074  238080  238086       2  238071  238065
  238074      81  238068  238065  238071      35  238068  238065  238074      81
  238062  238056  238065      76  238059  238056  238062      35  238059  238056
  238065      76  238056  238065  238068      76  238056  238065  238071      76
  238053  238050  238056      38  238053  238050  238089      26  238050  238056
  238059      39  238050  238056  238062      39  238047  238044  238050      29
  238044  238050  238053      30  238155  238161  238164       2  238149  238143
  238152      12  238146  238143  238149      12  238146  238143  238152      12
  238140  238134  238143      16  238137  238134  238140      17  238137  238134
  238143      16  238134  238143  238146      18  238134  238143  238149      18
  238134  238143  238152      18  238131  238125  238134      19  238128  238125
  238131      20  238128  238125  238134      19  238125  238134  238137      21
  238125  238134  238140      21  238122  238116  238125      19  238119  238116
  238122      20  238119  238116  238125      19  238116  238125  238128      19
  238116  238125  238131      19  238113  238107  238116      19  238110  238107
  238113      20  238110  238107  238116      19  238107  238116  238119      19
  238107  238116  238122      19  238104  238101  238107      25  238104  238101
  238155      26  238101  238107  238110      27  238101  238107  238113      27
  238098  238095  238101      29  238095  238101  238104      30  238212  238218
  238221       2  238206  238200  238209       4  238203  238200  238206       4
  238203  238200  238209       4  238197  238191  238200      99  238194  238191
  238197      35  238194  238191  238200      99  238191  238200  238203     100
  238191  238200  238206     100  238191  238200  238209     100  238185  238179
  238188       4  238182  238179  238185       4  238182  238179  238188       4
  238176  238173  238179      43  238176  238173  238191      68  238173  238179
  238182      45  238173  238179  238185      45  238173  238179  238188      45
  238173  238191  238194      67  238173  238191  238197      67  238170  238167
  238173      46  238170  238167  238212      26  238167  238173  238176      47
  238164  238161  238167      29  238161  238167  238170      30  238233  238239
  238242       2  238230  238224  238233      26  238227  238224  238230      57
  238227  238224  238233      26  238221  238218  238224      29  238218  238224
  238227      30  238218  238224  238230      30  238290  238296  238299       2
  238284  238278  238287       4  238281  238278  238284       4  238281  238278
  238287       4  238275  238269  238278      99  238272  238269  238275      35
  238272  238269  238278      99  238269  238278  238281     100  238269  238278
  238284     100  238269  238278  238287     100  238263  238257  238266       4
  238260  238257  238263       4  238260  238257  238266       4  238254  238251
  238257      43  238254  238251  238269      68  238251  238257  238260      45
  238251  238257  238263      45  238251  238257  238266      45  238251  238269
  238272      67  238251  238269  238275      67  238248  238245  238251      46
  238248  238245  238290      26  238245  238251  238254      47  238242  238239
  238245      29  238239  238245  238248      30  238335  238341  238344       2
  238323  238317  238326      34  238320  238317  238323      35  238320  238317
  238326      34  238314  238308  238317      76  238311  238308  238314      35
  238311  238308  238317      76  238308  238317  238320      76  238308  238317
  238323      76  238305  238302  238308      38  238305  238302  238335      26
  238302  238308  238311      39  238302  238308  238314      39  238299  238296
  238302      29  238296  238302  238305      30  238392  238398  238401       2
  238386  238380  238389       4  238383  238380  238386       4  238383  238380
  238389       4  238377  238371  238380      99  238374  238371  238377      35
  238374  238371  238380      99  238371  238380  238383     100  238371  238380
  238386     100  238371  238380  238389     100  238365  238359  238368       4
  238362  238359  238365       4  238362  238359  238368       4  238356  238353
  238359      43  238356  238353  238371      68  238353  238359  238362      45
  238353  238359  238365      45  238353  238359  238368      45  238353  238371
  238374      67  238353  238371  238377      67  238350  238347  238353      46
  238350  238347  238392      26  238347  238353  238356      47  238344  238341
  238347      29  238341  238347  238350      30  238449  238455  238458       2
  238443  238437  238446       4  238440  238437  238443       4  238440  238437
  238446       4  238434  238428  238437      99  238431  238428  238434      35
  238431  238428  238437      99  238428  238437  238440     100  238428  238437
  238443     100  238428  238437  238446     100  238422  238416  238425       4
  238419  238416  238422       4  238419  238416  238425       4  238413  238410
  238416      43  238413  238410  238428      68  238410  238416  238419      45
  238410  238416  238422      45  238410  238416  238425      45  238410  238428
  238431      67  238410  238428  238434      67  238407  238404  238410      46
  238407  238404  238449      26  238404  238410  238413      47  238401  238398
  238404      29  238398  238404  238407      30  238515  238521  238524       2
  238509  238503  238512      12  238506  238503  238509      12  238506  238503
  238512      12  238500  238494  238503      16  238497  238494  238500      17
  238497  238494  238503      16  238494  238503  238506      18  238494  238503
  238509      18  238494  238503  238512      18  238491  238485  238494      19
  238488  238485  238491      20  238488  238485  238494      19  238485  238494
  238497      21  238485  238494  238500      21  238482  238476  238485      19
  238479  238476  238482      20  238479  238476  238485      19  238476  238485
  238488      19  238476  238485  238491      19  238473  238467  238476      19
  238470  238467  238473      20  238470  238467  238476      19  238467  238476
  238479      19  238467  238476  238482      19  238464  238461  238467      25
  238464  238461  238515      26  238461  238467  238470      27  238461  238467
  238473      27  238458  238455  238461      29  238455  238461  238464      30
  238587  238593  238596       2  238581  238578  238584      58  238572  238569
  238575      58  238566  238569  238572      60  238566  238569  238575      60
  238566  238578  238581      60  238566  238578  238584      60  238563  238560
  238566      60  238557  238551  238560      61  238554  238551  238557      62
  238554  238551  238560      61  238551  238560  238563      63  238548  238542
  238551      19  238545  238542  238548      20  238545  238542  238551      19
  238542  238551  238554      65  238542  238551  238557      65  238539  238533
  238542      19  238536  238533  238539      20  238536  238533  238542      19
  238533  238542  238545      19  238533  238542  238548      19  238530  238527
  238533      25  238530  238527  238587      26  238527  238533  238536      27
  238527  238533  238539      27  238524  238521  238527      29  238521  238527
  238530      30  238629  238635  238638       2  238617  238611  238620       4
  238614  238611  238617       4  238614  238611  238620       4  238608  238605
  238611      86  238608  238605  238623      87  238605  238611  238614      45
  238605  238611  238617      45  238605  238611  238620      45  238605  238623
  238626      88  238602  238599  238605      46  238602  238599  238629      26
  238599  238605  238608      89  238596  238593  238599      29  238593  238599
  238602      30  238686  238692  238695       2  238680  238674  238683       4
  238677  238674  238680       4  238677  238674  238683       4  238668  238662
  238671       4  238665  238662  238668       4  238665  238662  238671       4
  238659  238656  238662      43  238659  238656  238674      43  238656  238662
  238665      45  238656  238662  238668      45  238656  238662  238671      45
  238656  238674  238677      45  238656  238674  238680      45  238656  238674
  238683      45  238653  238647  238656      67  238650  238647  238653      35
  238650  238647  238656      67  238647  238656  238659      68  238644  238641
  238647      38  238644  238641  238686      26  238641  238647  238650      39
  238641  238647  238653      39  238638  238635  238641      29  238635  238641
  238644      30  238752  238758  238761       2  238746  238740  238749      12
  238743  238740  238746      12  238743  238740  238749      12  238737  238731
  238740      16  238734  238731  238737      17  238734  238731  238740      16
  238731  238740  238743      18  238731  238740  238746      18  238731  238740
  238749      18  238728  238722  238731      19  238725  238722  238728      20
  238725  238722  238731      19  238722  238731  238734      21  238722  238731
  238737      21  238719  238713  238722      19  238716  238713  238719      20
  238716  238713  238722      19  238713  238722  238725      19  238713  238722
  238728      19  238710  238704  238713      19  238707  238704  238710      20
  238707  238704  238713      19  238704  238713  238716      19  238704  238713
  238719      19  238701  238698  238704      25  238701  238698  238752      26
  238698  238704  238707      27  238698  238704  238710      27  238695  238692
  238698      29  238692  238698  238701      30  238803  238797  238806       4
  238800  238797  238803       4  238800  238797  238806       4  238794  238788
  238797      99  238791  238788  238794      35  238791  238788  238797      99
  238788  238797  238800     100  238788  238797  238803     100  238788  238797
  238806     100  238782  238776  238785       4  238779  238776  238782       4
  238779  238776  238785       4  238773  238770  238776      43  238773  238770
  238788      68  238770  238776  238779      45  238770  238776  238782      45
  238770  238776  238785      45  238770  238788  238791      67  238770  238788
  238794      67  238767  238764  238770      46  238767  238764  238809      26
  238764  238770  238773      47  238761  238758  238764      29  238758  238764
  238767      30  238851  238857  238860       2  238848  238845  238851      26
  238842  238836  238845       8  238839  238836  238842       4  238839  238836
  238845       8  238836  238845  238848      54  238833  238827  238836      92
  238830  238827  238833       4  238830  238827  238836      92  238827  238836
  238839      92  238827  238836  238842      92  238824  238818  238827      94
  238821  238818  238824      71  238821  238818  238827      94  238818  238827
  238830      92  238818  238827  238833      92  238815  238818  238821      97
  238815  238818  238824      97  238815  238845  238848      30  238881  238887
  238890       2  238875  238869  238878       4  238872  238869  238875       4
  238872  238869  238878       4  238866  238863  238869      54  238866  238863
  238881      26  238863  238869  238872       8  238863  238869  238875       8
  238863  238869  238878       8  238860  238857  238863      29  238857  238863
  238866      30  238932  238938  238941       2  238926  238920  238929      71
  238923  238920  238926      71  238923  238920  238929      71  238917  238920
  238923      72  238917  238920  238926      72  238917  238920  238929      72
  238914  238908  238917      73  238911  238908  238914      74  238911  238908
  238917      73  238905  238899  238908      76  238902  238899  238905      35
  238902  238899  238908      76  238899  238908  238911      77  238899  238908
  238914      77  238896  238893  238899      38  238896  238893  238932      26
  238893  238899  238902      39  238893  238899  238905      39  238890  238887
  238893      29  238887  238893  238896      30  238974  238980  238983       2
  238962  238956  238965       4  238959  238956  238962       4  238959  238956
  238965       4  238953  238950  238956      86  238953  238950  238968      87
  238950  238956  238959      45  238950  238956  238962      45  238950  238956
  238965      45  238950  238968  238971      88  238947  238944  238950      46
  238947  238944  238974      26  238944  238950  238953      89  238941  238938
  238944      29  238938  238944  238947      30  239031  239037  239040       2
  239025  239019  239028       4  239022  239019  239025       4  239022  239019
  239028       4  239016  239010  239019      99  239013  239010  239016      35
  239013  239010  239019      99  239010  239019  239022     100  239010  239019
  239025     100  239010  239019  239028     100  239004  238998  239007       4
  239001  238998  239004       4  239001  238998  239007       4  238995  238992
  238998      43  238995  238992  239010      68  238992  238998  239001      45
  238992  238998  239004      45  238992  238998  239007      45  238992  239010
  239013      67  238992  239010  239016      67  238989  238986  238992      46
  238989  238986  239031      26  238986  238992  238995      47  238983  238980
  238986      29  238980  238986  238989      30  239061  239067  239070       2
  239055  239049  239058       4  239052  239049  239055       4  239052  239049
  239058       4  239046  239043  239049      54  239046  239043  239061      26
  239043  239049  239052       8  239043  239049  239055       8  239043  239049
  239058       8  239040  239037  239043      29  239037  239043  239046      30
  239127  239133  239136       2  239121  239115  239124      12  239118  239115
  239121      12  239118  239115  239124      12  239112  239106  239115      16
  239109  239106  239112      17  239109  239106  239115      16  239106  239115
  239118      18  239106  239115  239121      18  239106  239115  239124      18
  239103  239097  239106      19  239100  239097  239103      20  239100  239097
  239106      19  239097  239106  239109      21  239097  239106  239112      21
  239094  239088  239097      19  239091  239088  239094      20  239091  239088
  239097      19  239088  239097  239100      19  239088  239097  239103      19
  239085  239079  239088      19  239082  239079  239085      20  239082  239079
  239088      19  239079  239088  239091      19  239079  239088  239094      19
  239076  239073  239079      25  239076  239073  239127      26  239073  239079
  239082      27  239073  239079  239085      27  239070  239067  239073      29
  239067  239073  239076      30  239169  239175  239178       2  239163  239160
  239166      80  239154  239160  239163       2  239154  239160  239166       2
  239151  239145  239154      81  239148  239145  239151      35  239148  239145
  239154      81  239142  239139  239145      38  239142  239139  239169      26
  239139  239145  239148      39  239139  239145  239151      39  239136  239133
  239139      29  239133  239139  239142      30  239199  239205  239208       2
  239193  239187  239196       4  239190  239187  239193       4  239190  239187
  239196       4  239184  239181  239187      54  239184  239181  239199      26
  239181  239187  239190       8  239181  239187  239193       8  239181  239187
  239196       8  239178  239175  239181      29  239175  239181  239184      30
  239220  239226  239229       2  239217  239211  239220      26  239214  239211
  239217      57  239214  239211  239220      26  239208  239205  239211      29
  239205  239211  239214      30  239205  239211  239217      30  239268  239274
  239277       2  239262  239256  239265       4  239259  239256  239262       4
  239259  239256  239265       4  239250  239244  239253       4  239247  239244
  239250       4  239247  239244  239253       4  239241  239238  239244      43
  239241  239238  239256      43  239238  239244  239247      45  239238  239244
  239250      45  239238  239244  239253      45  239238  239256  239259      45
  239238  239256  239262      45  239238  239256  239265      45  239235  239232
  239238      46  239235  239232  239268      26  239232  239238  239241      47
  239229  239226  239232      29  239226  239232  239235      30  239313  239319
  239322       2  239301  239295  239304      34  239298  239295  239301      35
  239298  239295  239304      34  239292  239286  239295      76  239289  239286
  239292      35  239289  239286  239295      76  239286  239295  239298      76
  239286  239295  239301      76  239283  239280  239286      38  239283  239280
  239313      26  239280  239286  239289      39  239280  239286  239292      39
  239277  239274  239280      29  239274  239280  239283      30  239334  239340
  239343       2  239331  239325  239334      26  239328  239325  239331      57
  239328  239325  239334      26  239322  239319  239325      29  239319  239325
  239328      30  239319  239325  239331      30  239367  239373  239376       2
  239358  239352  239361     104  239355  239352  239358      74  239355  239352
  239361     104  239352  239361  239364     105  239349  239346  239352      38
  239349  239346  239367      26  239346  239352  239355     106  239346  239352
  239358     106  239343  239340  239346      29  239340  239346  239349      30
  239424  239430  239433       2  239418  239412  239421       4  239415  239412
  239418       4  239415  239412  239421       4  239406  239400  239409       4
  239403  239400  239406       4  239403  239400  239409       4  239397  239394
  239400      43  239397  239394  239412      43  239394  239400  239403      45
  239394  239400  239406      45  239394  239400  239409      45  239394  239412
  239415      45  239394  239412  239418      45  239394  239412  239421      45
  239391  239385  239394      67  239388  239385  239391      35  239388  239385
  239394      67  239385  239394  239397      68  239382  239379  239385      38
  239382  239379  239424      26  239379  239385  239388      39  239379  239385
  239391      39  239376  239373  239379      29  239373  239379  239382      30
  239481  239487  239490       2  239475  239469  239478       4  239472  239469
  239475       4  239472  239469  239478       4  239466  239460  239469      99
  239463  239460  239466      35  239463  239460  239469      99  239460  239469
  239472     100  239460  239469  239475     100  239460  239469  239478     100
  239454  239448  239457       4  239451  239448  239454       4  239451  239448
  239457       4  239445  239442  239448      43  239445  239442  239460      68
  239442  239448  239451      45  239442  239448  239454      45  239442  239448
  239457      45  239442  239460  239463      67  239442  239460  239466      67
  239439  239436  239442      46  239439  239436  239481      26  239436  239442
  239445      47  239433  239430  239436      29  239430  239436  239439      30
  239529  239535  239538       2  239523  239517  239526       4  239520  239517
  239523       4  239520  239517  239526       4  239511  239505  239514       4
  239508  239505  239511       4  239508  239505  239514       4  239502  239499
  239505      43  239502  239499  239517      43  239499  239505  239508      45
  239499  239505  239511      45  239499  239505  239514      45  239499  239517
  239520      45  239499  239517  239523      45  239499  239517  239526      45
  239496  239493  239499      46  239496  239493  239529      26  239493  239499
  239502      47  239490  239487  239493      29  239487  239493  239496      30
  239574  239580  239583       2  239562  239556  239565      34  239559  239556
  239562      35  239559  239556  239565      34  239553  239547  239556      76
  239550  239547  239553      35  239550  239547  239556      76  239547  239556
  239559      76  239547  239556  239562      76  239544  239541  239547      38
  239544  239541  239574      26  239541  239547  239550      39  239541  239547
  239553      39  239538  239535  239541      29  239535  239541  239544      30
  239640  239646  239649       2  239634  239628  239637      12  239631  239628
  239634      12  239631  239628  239637      12  239625  239619  239628      16
  239622  239619  239625      17  239622  239619  239628      16  239619  239628
  239631      18  239619  239628  239634      18  239619  239628  239637      18
  239616  239610  239619      19  239613  239610  239616      20  239613  239610
  239619      19  239610  239619  239622      21  239610  239619  239625      21
  239607  239601  239610      19  239604  239601  239607      20  239604  239601
  239610      19  239601  239610  239613      19  239601  239610  239616      19
  239598  239592  239601      19  239595  239592  239598      20  239595  239592
  239601      19  239592  239601  239604      19  239592  239601  239607      19
  239589  239586  239592      25  239589  239586  239640      26  239586  239592
  239595      27  239586  239592  239598      27  239583  239580  239586      29
  239580  239586  239589      30  239697  239703  239706       2  239691  239685
  239694       4  239688  239685  239691       4  239688  239685  239694       4
  239682  239676  239685      99  239679  239676  239682      35  239679  239676
  239685      99  239676  239685  239688     100  239676  239685  239691     100
  239676  239685  239694     100  239670  239664  239673       4  239667  239664
  239670       4  239667  239664  239673       4  239661  239658  239664      43
  239661  239658  239676      68  239658  239664  239667      45  239658  239664
  239670      45  239658  239664  239673      45  239658  239676  239679      67
  239658  239676  239682      67  239655  239652  239658      46  239655  239652
  239697      26  239652  239658  239661      47  239649  239646  239652      29
  239646  239652  239655      30  239748  239754  239757       2  239742  239736
  239745      71  239739  239736  239742      71  239739  239736  239745      71
  239733  239736  239739      72  239733  239736  239742      72  239733  239736
  239745      72  239730  239724  239733      73  239727  239724  239730      74
  239727  239724  239733      73  239721  239715  239724      76  239718  239715
  239721      35  239718  239715  239724      76  239715  239724  239727      77
  239715  239724  239730      77  239712  239709  239715      38  239712  239709
  239748      26  239709  239715  239718      39  239709  239715  239721      39
  239706  239703  239709      29  239703  239709  239712      30  239799  239805
  239808       2  239793  239790  239796      80  239784  239790  239793       2
  239784  239790  239796       2  239781  239775  239784      81  239778  239775
  239781      35  239778  239775  239784      81  239772  239766  239775      76
  239769  239766  239772      35  239769  239766  239775      76  239766  239775
  239778      76  239766  239775  239781      76  239763  239760  239766      38
  239763  239760  239799      26  239760  239766  239769      39  239760  239766
  239772      39  239757  239754  239760      29  239754  239760  239763      30
  239832  239838  239841       2  239823  239817  239826     104  239820  239817
  239823      74  239820  239817  239826     104  239817  239826  239829     105
  239814  239811  239817      38  239814  239811  239832      26  239811  239817
  239820     106  239811  239817  239823     106  239808  239805  239811      29
  239805  239811  239814      30  239865  239871  239874       2  239856  239850
  239859     104  239853  239850  239856      74  239853  239850  239859     104
  239850  239859  239862     105  239847  239844  239850      38  239847  239844
  239865      26  239844  239850  239853     106  239844  239850  239856     106
  239841  239838  239844      29  239838  239844  239847      30  239898  239904
  239907       2  239889  239883  239892     104  239886  239883  239889      74
  239886  239883  239892     104  239883  239892  239895     105  239880  239877
  239883      38  239880  239877  239898      26  239877  239883  239886     106
  239877  239883  239889     106  239874  239871  239877      29  239871  239877
  239880      30  239943  239949  239952       2  239931  239925  239934      34
  239928  239925  239931      35  239928  239925  239934      34  239922  239916
  239925      76  239919  239916  239922      35  239919  239916  239925      76
  239916  239925  239928      76  239916  239925  239931      76  239913  239910
  239916      38  239913  239910  239943      26  239910  239916  239919      39
  239910  239916  239922      39  239907  239904  239910      29  239904  239910
  239913      30  239991  239997  240000       2  239985  239979  239988       4
  239982  239979  239985       4  239982  239979  239988       4  239973  239967
  239976       4  239970  239967  239973       4  239970  239967  239976       4
  239964  239961  239967      43  239964  239961  239979      43  239961  239967
  239970      45  239961  239967  239973      45  239961  239967  239976      45
  239961  239979  239982      45  239961  239979  239985      45  239961  239979
  239988      45  239958  239955  239961      46  239958  239955  239991      26
  239955  239961  239964      47  239952  239949  239955      29  239949  239955
  239958      30  240012  240018  240021       2  240009  240003  240012      26
  240006  240003  240009      57  240006  240003  240012      26  240000  239997
  240003      29  239997  240003  240006      30  239997  240003  240009      30
  240075  240081  240084       2  240066  240063  240069      50  240063  240069
  240072      50  240054  240057  240060     130  240054  240063  240066     134
  240051  240048  240054     134  240045  240042  240048      50  240042  240048
  240051      50  240039  240042  240045      50  240039  240069  240072      50
  240036  240030  240039      52  240033  240030  240036       4  240033  240030
  240039      52  240027  240024  240030      54  240027  240024  240075      26
  240024  240030  240033       8  240024  240030  240036       8  240021  240018
  240024      29  240018  240024  240027      30  240111  240117  240120       2
  240099  240093  240102      34  240096  240093  240099      35  240096  240093
  240102      34  240090  240087  240093      38  240090  240087  240111      26
  240087  240093  240096      39  240087  240093  240099      39  240084  240081
  240087      29  240081  240087  240090      30  240141  240147  240150       2
  240135  240129  240138       4  240132  240129  240135       4  240132  240129
  240138       4  240126  240123  240129      54  240126  240123  240141      26
  240123  240129  240132       8  240123  240129  240135       8  240123  240129
  240138       8  240120  240117  240123      29  240117  240123  240126      30
  240192  240198  240201       2  240186  240180  240189      71  240183  240180
  240186      71  240183  240180  240189      71  240177  240180  240183      72
  240177  240180  240186      72  240177  240180  240189      72  240174  240168
  240177      73  240171  240168  240174      74  240171  240168  240177      73
  240165  240159  240168      76  240162  240159  240165      35  240162  240159
  240168      76  240159  240168  240171      77  240159  240168  240174      77
  240156  240153  240159      38  240156  240153  240192      26  240153  240159
  240162      39  240153  240159  240165      39  240150  240147  240153      29
  240147  240153  240156      30  240222  240228  240231       2  240216  240210
  240219       4  240213  240210  240216       4  240213  240210  240219       4
  240207  240204  240210      54  240207  240204  240222      26  240204  240210
  240213       8  240204  240210  240216       8  240204  240210  240219       8
  240201  240198  240204      29  240198  240204  240207      30  240243  240249
  240252       2  240240  240234  240243      26  240237  240234  240240      57
  240237  240234  240243      26  240231  240228  240234      29  240228  240234
  240237      30  240228  240234  240240      30  240279  240285  240288       2
  240267  240261  240270      34  240264  240261  240267      35  240264  240261
  240270      34  240258  240255  240261      38  240258  240255  240279      26
  240255  240261  240264      39  240255  240261  240267      39  240252  240249
  240255      29  240249  240255  240258      30  240339  240345  240348       2
  240330  240327  240333      50  240327  240333  240336      50  240324  240321
  240327      50  240321  240327  240330      50  240318  240315  240321      50
  240315  240321  240324      50  240312  240309  240315      50  240309  240315
  240318      50  240306  240309  240312      50  240306  240333  240336      50
  240303  240297  240306      52  240300  240297  240303       4  240300  240297
  240306      52  240294  240291  240297      54  240294  240291  240339      26
  240291  240297  240300       8  240291  240297  240303       8  240288  240285
  240291      29  240285  240291  240294      30  240387  240393  240396       2
  240381  240375  240384       4  240378  240375  240381       4  240378  240375
  240384       4  240369  240363  240372       4  240366  240363  240369       4
  240366  240363  240372       4  240360  240357  240363      43  240360  240357
  240375      43  240357  240363  240366      45  240357  240363  240369      45
  240357  240363  240372      45  240357  240375  240378      45  240357  240375
  240381      45  240357  240375  240384      45  240354  240351  240357      46
  240354  240351  240387      26  240351  240357  240360      47  240348  240345
  240351      29  240345  240351  240354      30  240429  240435  240438       2
  240423  240420  240426      80  240414  240420  240423       2  240414  240420
  240426       2  240411  240405  240414      81  240408  240405  240411      35
  240408  240405  240414      81  240402  240399  240405      38  240402  240399
  240429      26  240399  240405  240408      39  240399  240405  240411      39
  240396  240393  240399      29  240393  240399  240402      30  240480  240486
  240489       2  240474  240468  240477      71  240471  240468  240474      71
  240471  240468  240477      71  240465  240468  240471      72  240465  240468
  240474      72  240465  240468  240477      72  240462  240456  240465      73
  240459  240456  240462      74  240459  240456  240465      73  240453  240447
  240456      76  240450  240447  240453      35  240450  240447  240456      76
  240447  240456  240459      77  240447  240456  240462      77  240444  240441
  240447      38  240444  240441  240480      26  240441  240447  240450      39
  240441  240447  240453      39  240438  240435  240441      29  240435  240441
  240444      30  240528  240534  240537       2  240522  240516  240525       4
  240519  240516  240522       4  240519  240516  240525       4  240510  240504
  240513       4  240507  240504  240510       4  240507  240504  240513       4
  240501  240498  240504      43  240501  240498  240516      43  240498  240504
  240507      45  240498  240504  240510      45  240498  240504  240513      45
  240498  240516  240519      45  240498  240516  240522      45  240498  240516
  240525      45  240495  240492  240498      46  240495  240492  240528      26
  240492  240498  240501      47  240489  240486  240492      29  240486  240492
  240495      30  240573  240579  240582       2  240561  240555  240564      34
  240558  240555  240561      35  240558  240555  240564      34  240552  240546
  240555      76  240549  240546  240552      35  240549  240546  240555      76
  240546  240555  240558      76  240546  240555  240561      76  240543  240540
  240546      38  240543  240540  240573      26  240540  240546  240549      39
  240540  240546  240552      39  240537  240534  240540      29  240534  240540
  240543      30  240639  240645  240648       2  240633  240627  240636      12
  240630  240627  240633      12  240630  240627  240636      12  240624  240618
  240627      16  240621  240618  240624      17  240621  240618  240627      16
  240618  240627  240630      18  240618  240627  240633      18  240618  240627
  240636      18  240615  240609  240618      19  240612  240609  240615      20
  240612  240609  240618      19  240609  240618  240621      21  240609  240618
  240624      21  240606  240600  240609      19  240603  240600  240606      20
  240603  240600  240609      19  240600  240609  240612      19  240600  240609
  240615      19  240597  240591  240600      19  240594  240591  240597      20
  240594  240591  240600      19  240591  240600  240603      19  240591  240600
  240606      19  240588  240585  240591      25  240588  240585  240639      26
  240585  240591  240594      27  240585  240591  240597      27  240582  240579
  240585      29  240579  240585  240588      30  240660  240666  240669       2
  240657  240651  240660      26  240654  240651  240657      57  240654  240651
  240660      26  240648  240645  240651      29  240645  240651  240654      30
  240645  240651  240657      30  240717  240723  240726       2  240711  240705
  240714       4  240708  240705  240711       4  240708  240705  240714       4
  240702  240696  240705      99  240699  240696  240702      35  240699  240696
  240705      99  240696  240705  240708     100  240696  240705  240711     100
  240696  240705  240714     100  240690  240684  240693       4  240687  240684
  240690       4  240687  240684  240693       4  240681  240678  240684      43
  240681  240678  240696      68  240678  240684  240687      45  240678  240684
  240690      45  240678  240684  240693      45  240678  240696  240699      67
  240678  240696  240702      67  240675  240672  240678      46  240675  240672
  240717      26  240672  240678  240681      47  240669  240666  240672      29
  240666  240672  240675      30  240774  240780  240783       2  240768  240762
  240771       4  240765  240762  240768       4  240765  240762  240771       4
  240759  240753  240762      99  240756  240753  240759      35  240756  240753
  240762      99  240753  240762  240765     100  240753  240762  240768     100
  240753  240762  240771     100  240747  240741  240750       4  240744  240741
  240747       4  240744  240741  240750       4  240738  240735  240741      43
  240738  240735  240753      68  240735  240741  240744      45  240735  240741
  240747      45  240735  240741  240750      45  240735  240753  240756      67
  240735  240753  240759      67  240732  240729  240735      46  240732  240729
  240774      26  240729  240735  240738      47  240726  240723  240729      29
  240723  240729  240732      30  240798  240792  240801      34  240795  240792
  240798      35  240795  240792  240801      34  240789  240786  240792      38
  240789  240786  240810      26  240786  240792  240795      39  240786  240792
  240798      39  240783  240780  240786      29  240780  240786  240789      30
  240852  240858  240861       2  240849  240846  240852      26  240843  240837
  240846       8  240840  240837  240843       4  240840  240837  240846       8
  240837  240846  240849      54  240834  240828  240837      92  240831  240828
  240834       4  240831  240828  240837      92  240828  240837  240840      92
  240828  240837  240843      92  240825  240819  240828      94  240822  240819
  240825      71  240822  240819  240828      94  240819  240828  240831      92
  240819  240828  240834      92  240816  240819  240822      97  240816  240819
  240825      97  240816  240846  240849      30  240894  240900  240903       2
  240882  240876  240885       4  240879  240876  240882       4  240879  240876
  240885       4  240873  240870  240876      86  240873  240870  240888      87
  240870  240876  240879      45  240870  240876  240882      45  240870  240876
  240885      45  240870  240888  240891      88  240867  240864  240870      46
  240867  240864  240894      26  240864  240870  240873      89  240861  240858
  240864      29  240858  240864  240867      30  240960  240966  240969       2
  240954  240948  240957      12  240951  240948  240954      12  240951  240948
  240957      12  240945  240939  240948      16  240942  240939  240945      17
  240942  240939  240948      16  240939  240948  240951      18  240939  240948
  240954      18  240939  240948  240957      18  240936  240930  240939      19
  240933  240930  240936      20  240933  240930  240939      19  240930  240939
  240942      21  240930  240939  240945      21  240927  240921  240930      19
  240924  240921  240927      20  240924  240921  240930      19  240921  240930
  240933      19  240921  240930  240936      19  240918  240912  240921      19
  240915  240912  240918      20  240915  240912  240921      19  240912  240921
  240924      19  240912  240921  240927      19  240909  240906  240912      25
  240909  240906  240960      26  240906  240912  240915      27  240906  240912
  240918      27  240903  240900  240906      29  240900  240906  240909      30
  241008  241014  241017       2  241002  240996  241005       4  240999  240996
  241002       4  240999  240996  241005       4  240990  240984  240993       4
  240987  240984  240990       4  240987  240984  240993       4  240981  240978
  240984      43  240981  240978  240996      43  240978  240984  240987      45
  240978  240984  240990      45  240978  240984  240993      45  240978  240996
  240999      45  240978  240996  241002      45  240978  240996  241005      45
  240975  240972  240978      46  240975  240972  241008      26  240972  240978
  240981      47  240969  240966  240972      29  240966  240972  240975      30
  241056  241062  241065       2  241050  241044  241053       4  241047  241044
  241050       4  241047  241044  241053       4  241038  241032  241041       4
  241035  241032  241038       4  241035  241032  241041       4  241029  241026
  241032      43  241029  241026  241044      43  241026  241032  241035      45
  241026  241032  241038      45  241026  241032  241041      45  241026  241044
  241047      45  241026  241044  241050      45  241026  241044  241053      45
  241023  241020  241026      46  241023  241020  241056      26  241020  241026
  241029      47  241017  241014  241020      29  241014  241020  241023      30
  241128  241134  241137       2  241122  241119  241125      58  241113  241110
  241116      58  241107  241110  241113      60  241107  241110  241116      60
  241107  241119  241122      60  241107  241119  241125      60  241104  241101
  241107      60  241098  241092  241101      61  241095  241092  241098      62
  241095  241092  241101      61  241092  241101  241104      63  241089  241083
  241092      19  241086  241083  241089      20  241086  241083  241092      19
  241083  241092  241095      65  241083  241092  241098      65  241080  241074
  241083      19  241077  241074  241080      20  241077  241074  241083      19
  241074  241083  241086      19  241074  241083  241089      19  241071  241068
  241074      25  241071  241068  241128      26  241068  241074  241077      27
  241068  241074  241080      27  241065  241062  241068      29  241062  241068
  241071      30  241170  241176  241179       2  241158  241152  241161       4
  241155  241152  241158       4  241155  241152  241161       4  241149  241146
  241152      86  241149  241146  241164      87  241146  241152  241155      45
  241146  241152  241158      45  241146  241152  241161      45  241146  241164
  241167      88  241143  241140  241146      46  241143  241140  241170      26
  241140  241146  241149      89  241137  241134  241140      29  241134  241140
  241143      30  241200  241206  241209       2  241194  241188  241197       4
  241191  241188  241194       4  241191  241188  241197       4  241185  241182
  241188      54  241185  241182  241200      26  241182  241188  241191       8
  241182  241188  241194       8  241182  241188  241197       8  241179  241176
  241182      29  241176  241182  241185      30  241257  241263  241266       2
  241251  241245  241254       4  241248  241245  241251       4  241248  241245
  241254       4  241239  241233  241242       4  241236  241233  241239       4
  241236  241233  241242       4  241230  241227  241233      43  241230  241227
  241245      43  241227  241233  241236      45  241227  241233  241239      45
  241227  241233  241242      45  241227  241245  241248      45  241227  241245
  241251      45  241227  241245  241254      45  241224  241218  241227      67
  241221  241218  241224      35  241221  241218  241227      67  241218  241227
  241230      68  241215  241212  241218      38  241215  241212  241257      26
  241212  241218  241221      39  241212  241218  241224      39  241209  241206
  241212      29  241206  241212  241215      30  241314  241320  241323       2
  241308  241302  241311       4  241305  241302  241308       4  241305  241302
  241311       4  241296  241290  241299       4  241293  241290  241296       4
  241293  241290  241299       4  241287  241284  241290      43  241287  241284
  241302      43  241284  241290  241293      45  241284  241290  241296      45
  241284  241290  241299      45  241284  241302  241305      45  241284  241302
  241308      45  241284  241302  241311      45  241281  241275  241284      67
  241278  241275  241281      35  241278  241275  241284      67  241275  241284
  241287      68  241272  241269  241275      38  241272  241269  241314      26
  241269  241275  241278      39  241269  241275  241281      39  241266  241263
  241269      29  241263  241269  241272      30  241350  241356  241359       2
  241338  241332  241341      34  241335  241332  241338      35  241335  241332
  241341      34  241329  241326  241332      38  241329  241326  241350      26
  241326  241332  241335      39  241326  241332  241338      39  241323  241320
  241326      29  241320  241326  241329      30  241380  241386  241389       2
  241374  241368  241377       4  241371  241368  241374       4  241371  241368
  241377       4  241365  241362  241368      54  241365  241362  241380      26
  241362  241368  241371       8  241362  241368  241374       8  241362  241368
  241377       8  241359  241356  241362      29  241356  241362  241365      30
  241410  241416  241419       2  241404  241398  241407       4  241401  241398
  241404       4  241401  241398  241407       4  241395  241392  241398      54
  241395  241392  241410      26  241392  241398  241401       8  241392  241398
  241404       8  241392  241398  241407       8  241389  241386  241392      29
  241386  241392  241395      30  241431  241437  241440       2  241428  241422
  241431      26  241425  241422  241428      57  241425  241422  241431      26
  241419  241416  241422      29  241416  241422  241425      30  241416  241422
  241428      30  241479  241485  241488       2  241473  241467  241476       4
  241470  241467  241473       4  241470  241467  241476       4  241461  241455
  241464       4  241458  241455  241461       4  241458  241455  241464       4
  241452  241449  241455      43  241452  241449  241467      43  241449  241455
  241458      45  241449  241455  241461      45  241449  241455  241464      45
  241449  241467  241470      45  241449  241467  241473      45  241449  241467
  241476      45  241446  241443  241449      46  241446  241443  241479      26
  241443  241449  241452      47  241440  241437  241443      29  241437  241443
  241446      30  241509  241515  241518       2  241503  241497  241506       4
  241500  241497  241503       4  241500  241497  241506       4  241494  241491
  241497      54  241494  241491  241509      26  241491  241497  241500       8
  241491  241497  241503       8  241491  241497  241506       8  241488  241485
  241491      29  241485  241491  241494      30  241542  241548  241551       2
  241533  241527  241536     104  241530  241527  241533      74  241530  241527
  241536     104  241527  241536  241539     105  241524  241521  241527      38
  241524  241521  241542      26  241521  241527  241530     106  241521  241527
  241533     106  241518  241515  241521      29  241515  241521  241524      30
  241599  241605  241608       2  241593  241587  241596       4  241590  241587
  241593       4  241590  241587  241596       4  241581  241575  241584       4
  241578  241575  241581       4  241578  241575  241584       4  241572  241569
  241575      43  241572  241569  241587      43  241569  241575  241578      45
  241569  241575  241581      45  241569  241575  241584      45  241569  241587
  241590      45  241569  241587  241593      45  241569  241587  241596      45
  241566  241560  241569      67  241563  241560  241566      35  241563  241560
  241569      67  241560  241569  241572      68  241557  241554  241560      38
  241557  241554  241599      26  241554  241560  241563      39  241554  241560
  241566      39  241551  241548  241554      29  241548  241554  241557      30
  241656  241662  241665       2  241650  241644  241653       4  241647  241644
  241650       4  241647  241644  241653       4  241638  241632  241641       4
  241635  241632  241638       4  241635  241632  241641       4  241629  241626
  241632      43  241629  241626  241644      43  241626  241632  241635      45
  241626  241632  241638      45  241626  241632  241641      45  241626  241644
  241647      45  241626  241644  241650      45  241626  241644  241653      45
  241623  241617  241626      67  241620  241617  241623      35  241620  241617
  241626      67  241617  241626  241629      68  241614  241611  241617      38
  241614  241611  241656      26  241611  241617  241620      39  241611  241617
  241623      39  241608  241605  241611      29  241605  241611  241614      30
  241698  241704  241707       2  241686  241680  241689       4  241683  241680
  241686       4  241683  241680  241689       4  241677  241674  241680      86
  241677  241674  241692      87  241674  241680  241683      45  241674  241680
  241686      45  241674  241680  241689      45  241674  241692  241695      88
  241671  241668  241674      46  241671  241668  241698      26  241668  241674
  241677      89  241665  241662  241668      29  241662  241668  241671      30
  241740  241746  241749       2  241728  241722  241731       4  241725  241722
  241728       4  241725  241722  241731       4  241719  241716  241722      86
  241719  241716  241734      87  241716  241722  241725      45  241716  241722
  241728      45  241716  241722  241731      45  241716  241734  241737      88
  241713  241710  241716      46  241713  241710  241740      26  241710  241716
  241719      89  241707  241704  241710      29  241704  241710  241713      30
  241770  241776  241779       2  241764  241758  241767       4  241761  241758
  241764       4  241761  241758  241767       4  241755  241752  241758      54
  241755  241752  241770      26  241752  241758  241761       8  241752  241758
  241764       8  241752  241758  241767       8  241749  241746  241752      29
  241746  241752  241755      30  241815  241821  241824       2  241803  241797
  241806      34  241800  241797  241803      35  241800  241797  241806      34
  241794  241788  241797      76  241791  241788  241794      35  241791  241788
  241797      76  241788  241797  241800      76  241788  241797  241803      76
  241785  241782  241788      38  241785  241782  241815      26  241782  241788
  241791      39  241782  241788  241794      39  241779  241776  241782      29
  241776  241782  241785      30  241863  241869  241872       2  241857  241851
  241860       4  241854  241851  241857       4  241854  241851  241860       4
  241845  241839  241848       4  241842  241839  241845       4  241842  241839
  241848       4  241836  241833  241839      43  241836  241833  241851      43
  241833  241839  241842      45  241833  241839  241845      45  241833  241839
  241848      45  241833  241851  241854      45  241833  241851  241857      45
  241833  241851  241860      45  241830  241827  241833      46  241830  241827
  241863      26  241827  241833  241836      47  241824  241821  241827      29
  241821  241827  241830      30  241911  241917  241920       2  241905  241899
  241908       4  241902  241899  241905       4  241902  241899  241908       4
  241893  241887  241896       4  241890  241887  241893       4  241890  241887
  241896       4  241884  241881  241887      43  241884  241881  241899      43
  241881  241887  241890      45  241881  241887  241893      45  241881  241887
  241896      45  241881  241899  241902      45  241881  241899  241905      45
  241881  241899  241908      45  241878  241875  241881      46  241878  241875
  241911      26  241875  241881  241884      47  241872  241869  241875      29
  241869  241875  241878      30  241959  241965  241968       2  241953  241947
  241956       4  241950  241947  241953       4  241950  241947  241956       4
  241941  241935  241944       4  241938  241935  241941       4  241938  241935
  241944       4  241932  241929  241935      43  241932  241929  241947      43
  241929  241935  241938      45  241929  241935  241941      45  241929  241935
  241944      45  241929  241947  241950      45  241929  241947  241953      45
  241929  241947  241956      45  241926  241923  241929      46  241926  241923
  241959      26  241923  241929  241932      47  241920  241917  241923      29
  241917  241923  241926      30  242001  242007  242010       2  241989  241983
  241992       4  241986  241983  241989       4  241986  241983  241992       4
  241980  241977  241983      86  241980  241977  241995      87  241977  241983
  241986      45  241977  241983  241989      45  241977  241983  241992      45
  241977  241995  241998      88  241974  241971  241977      46  241974  241971
  242001      26  241971  241977  241980      89  241968  241965  241971      29
  241965  241971  241974      30  242046  242052  242055       2  242034  242028
  242037      34  242031  242028  242034      35  242031  242028  242037      34
  242025  242019  242028      76  242022  242019  242025      35  242022  242019
  242028      76  242019  242028  242031      76  242019  242028  242034      76
  242016  242013  242019      38  242016  242013  242046      26  242013  242019
  242022      39  242013  242019  242025      39  242010  242007  242013      29
  242007  242013  242016      30  242097  242091  242100       4  242094  242091
  242097       4  242094  242091  242100       4  242088  242082  242091      99
  242085  242082  242088      35  242085  242082  242091      99  242082  242091
  242094     100  242082  242091  242097     100  242082  242091  242100     100
  242076  242070  242079       4  242073  242070  242076       4  242073  242070
  242079       4  242067  242064  242070      43  242067  242064  242082      68
  242064  242070  242073      45  242064  242070  242076      45  242064  242070
  242079      45  242064  242082  242085      67  242064  242082  242088      67
  242061  242058  242064      46  242061  242058  242103      26  242058  242064
  242067      47  242055  242052  242058      29  242052  242058  242061      30
  242145  242151  242154       2  242142  242139  242145      26  242136  242130
  242139       8  242133  242130  242136       4  242133  242130  242139       8
  242130  242139  242142      54  242127  242121  242130      92  242124  242121
  242127       4  242124  242121  242130      92  242121  242130  242133      92
  242121  242130  242136      92  242118  242112  242121      94  242115  242112
  242118      71  242115  242112  242121      94  242112  242121  242124      92
  242112  242121  242127      92  242109  242112  242115      97  242109  242112
  242118      97  242109  242139  242142      30  242211  242217  242220       2
  242205  242199  242208      12  242202  242199  242205      12  242202  242199
  242208      12  242196  242190  242199      16  242193  242190  242196      17
  242193  242190  242199      16  242190  242199  242202      18  242190  242199
  242205      18  242190  242199  242208      18  242187  242181  242190      19
  242184  242181  242187      20  242184  242181  242190      19  242181  242190
  242193      21  242181  242190  242196      21  242178  242172  242181      19
  242175  242172  242178      20  242175  242172  242181      19  242172  242181
  242184      19  242172  242181  242187      19  242169  242163  242172      19
  242166  242163  242169      20  242166  242163  242172      19  242163  242172
  242175      19  242163  242172  242178      19  242160  242157  242163      25
  242160  242157  242211      26  242157  242163  242166      27  242157  242163
  242169      27  242154  242151  242157      29  242151  242157  242160      30
  242244  242238  242247      34  242241  242238  242244      35  242241  242238
  242247      34  242235  242229  242238      76  242232  242229  242235      35
  242232  242229  242238      76  242229  242238  242241      76  242229  242238
  242244      76  242226  242223  242229      38  242226  242223  242256      26
  242223  242229  242232      39  242223  242229  242235      39  242220  242217
  242223      29  242217  242223  242226      30  242385  242382  242388     155
  242382  242388  242391     156  242373  242370  242376     155  242373  242370
  242382      94  242370  242376  242379     156  242370  242382  242385      94
  242361  242358  242364     158  242355  242358  242361     158  242349  242346
  242352      58  242343  242346  242349      60  242343  242346  242352      60
  242334  242331  242337     169  242328  242331  242334     173  242325  242322
  242328     177  242325  242322  242382     178  242322  242382  242385      94
  242319  242322  242325     182  242316  242313  242319     184  242316  242313
  242370      94  242313  242370  242373      94  242310  242304  242313      94
  242307  242304  242310      71  242307  242304  242313      94  242304  242313
  242316      94  242301  242304  242307     184  242301  242304  242310     184
  242430  242436  242439       2  242424  242418  242427       4  242421  242418
  242424       4  242421  242418  242427       4  242415  242412  242418       6
  242415  242412  242430       7  242412  242418  242421       8  242412  242418
  242424       8  242412  242418  242427       8  242409  242400  242412      11
  242406  242400  242409      12  242406  242400  242412      11  242403  242400
  242406      12  242403  242400  242409      12  242403  242400  242412      11
  242400  242412  242415      13  242496  242502  242505       2  242490  242484
  242493      12  242487  242484  242490      12  242487  242484  242493      12
  242481  242475  242484      16  242478  242475  242481      17  242478  242475
  242484      16  242475  242484  242487      18  242475  242484  242490      18
  242475  242484  242493      18  242472  242466  242475      19  242469  242466
  242472      20  242469  242466  242475      19  242466  242475  242478      21
  242466  242475  242481      21  242463  242457  242466      19  242460  242457
  242463      20  242460  242457  242466      19  242457  242466  242469      19
  242457  242466  242472      19  242454  242448  242457      19  242451  242448
  242454      20  242451  242448  242457      19  242448  242457  242460      19
  242448  242457  242463      19  242445  242442  242448      25  242445  242442
  242496      26  242442  242448  242451      27  242442  242448  242454      27
  242439  242436  242442      29  242436  242442  242445      30  242532  242538
  242541       2  242520  242514  242523      34  242517  242514  242520      35
  242517  242514  242523      34  242511  242508  242514      38  242511  242508
  242532      26  242508  242514  242517      39  242508  242514  242520      39
  242505  242502  242508      29  242502  242508  242511      30  242580  242586
  242589       2  242574  242568  242577       4  242571  242568  242574       4
  242571  242568  242577       4  242562  242556  242565       4  242559  242556
  242562       4  242559  242556  242565       4  242553  242550  242556      43
  242553  242550  242568      43  242550  242556  242559      45  242550  242556
  242562      45  242550  242556  242565      45  242550  242568  242571      45
  242550  242568  242574      45  242550  242568  242577      45  242547  242544
  242550      46  242547  242544  242580      26  242544  242550  242553      47
  242541  242538  242544      29  242538  242544  242547      30  242646  242652
  242655       2  242640  242634  242643      12  242637  242634  242640      12
  242637  242634  242643      12  242631  242625  242634      16  242628  242625
  242631      17  242628  242625  242634      16  242625  242634  242637      18
  242625  242634  242640      18  242625  242634  242643      18  242622  242616
  242625      19  242619  242616  242622      20  242619  242616  242625      19
  242616  242625  242628      21  242616  242625  242631      21  242613  242607
  242616      19  242610  242607  242613      20  242610  242607  242616      19
  242607  242616  242619      19  242607  242616  242622      19  242604  242598
  242607      19  242601  242598  242604      20  242601  242598  242607      19
  242598  242607  242610      19  242598  242607  242613      19  242595  242592
  242598      25  242595  242592  242646      26  242592  242598  242601      27
  242592  242598  242604      27  242589  242586  242592      29  242586  242592
  242595      30  242706  242712  242715       2  242697  242694  242700      50
  242694  242700  242703      50  242691  242688  242694      50  242688  242694
  242697      50  242685  242682  242688      50  242682  242688  242691      50
  242679  242676  242682      50  242676  242682  242685      50  242673  242676
  242679      50  242673  242700  242703      50  242670  242664  242673      52
  242667  242664  242670       4  242667  242664  242673      52  242661  242658
  242664      54  242661  242658  242706      26  242658  242664  242667       8
  242658  242664  242670       8  242655  242652  242658      29  242652  242658
  242661      30  242727  242733  242736       2  242724  242718  242727      26
  242721  242718  242724      57  242721  242718  242727      26  242715  242712
  242718      29  242712  242718  242721      30  242712  242718  242724      30
  242757  242763  242766       2  242751  242745  242754       4  242748  242745
  242751       4  242748  242745  242754       4  242742  242739  242745      54
  242742  242739  242757      26  242739  242745  242748       8  242739  242745
  242751       8  242739  242745  242754       8  242736  242733  242739      29
  242733  242739  242742      30  242793  242799  242802       2  242781  242775
  242784      34  242778  242775  242781      35  242778  242775  242784      34
  242772  242769  242775      38  242772  242769  242793      26  242769  242775
  242778      39  242769  242775  242781      39  242766  242763  242769      29
  242763  242769  242772      30  242823  242829  242832       2  242817  242811
  242820       4  242814  242811  242817       4  242814  242811  242820       4
  242808  242805  242811      54  242808  242805  242823      26  242805  242811
  242814       8  242805  242811  242817       8  242805  242811  242820       8
  242802  242799  242805      29  242799  242805  242808      30  242895  242901
  242904       2  242889  242886  242892      58  242880  242877  242883      58
  242874  242877  242880      60  242874  242877  242883      60  242874  242886
  242889      60  242874  242886  242892      60  242871  242868  242874      60
  242865  242859  242868      61  242862  242859  242865      62  242862  242859
  242868      61  242859  242868  242871      63  242856  242850  242859      19
  242853  242850  242856      20  242853  242850  242859      19  242850  242859
  242862      65  242850  242859  242865      65  242847  242841  242850      19
  242844  242841  242847      20  242844  242841  242850      19  242841  242850
  242853      19  242841  242850  242856      19  242838  242835  242841      25
  242838  242835  242895      26  242835  242841  242844      27  242835  242841
  242847      27  242832  242829  242835      29  242829  242835  242838      30
  242925  242931  242934       2  242919  242913  242922       4  242916  242913
  242919       4  242916  242913  242922       4  242910  242907  242913      54
  242910  242907  242925      26  242907  242913  242916       8  242907  242913
  242919       8  242907  242913  242922       8  242904  242901  242907      29
  242901  242907  242910      30  242982  242988  242991       2  242976  242970
  242979       4  242973  242970  242976       4  242973  242970  242979       4
  242964  242958  242967       4  242961  242958  242964       4  242961  242958
  242967       4  242955  242952  242958      43  242955  242952  242970      43
  242952  242958  242961      45  242952  242958  242964      45  242952  242958
  242967      45  242952  242970  242973      45  242952  242970  242976      45
  242952  242970  242979      45  242949  242943  242952      67  242946  242943
  242949      35  242946  242943  242952      67  242943  242952  242955      68
  242940  242937  242943      38  242940  242937  242982      26  242937  242943
  242946      39  242937  242943  242949      39  242934  242931  242937      29
  242931  242937  242940      30  243033  243039  243042       2  243027  243021
  243030      71  243024  243021  243027      71  243024  243021  243030      71
  243018  243021  243024      72  243018  243021  243027      72  243018  243021
  243030      72  243015  243009  243018      73  243012  243009  243015      74
  243012  243009  243018      73  243006  243000  243009      76  243003  243000
  243006      35  243003  243000  243009      76  243000  243009  243012      77
  243000  243009  243015      77  242997  242994  243000      38  242997  242994
  243033      26  242994  243000  243003      39  242994  243000  243006      39
  242991  242988  242994      29  242988  242994  242997      30  243090  243096
  243099       2  243084  243078  243087       4  243081  243078  243084       4
  243081  243078  243087       4  243072  243066  243075       4  243069  243066
  243072       4  243069  243066  243075       4  243063  243060  243066      43
  243063  243060  243078      43  243060  243066  243069      45  243060  243066
  243072      45  243060  243066  243075      45  243060  243078  243081      45
  243060  243078  243084      45  243060  243078  243087      45  243057  243051
  243060      67  243054  243051  243057      35  243054  243051  243060      67
  243051  243060  243063      68  243048  243045  243051      38  243048  243045
  243090      26  243045  243051  243054      39  243045  243051  243057      39
  243042  243039  243045      29  243039  243045  243048      30  243141  243147
  243150       2  243135  243132  243138      80  243126  243132  243135       2
  243126  243132  243138       2  243123  243117  243126      81  243120  243117
  243123      35  243120  243117  243126      81  243114  243108  243117      76
  243111  243108  243114      35  243111  243108  243117      76  243108  243117
  243120      76  243108  243117  243123      76  243105  243102  243108      38
  243105  243102  243141      26  243102  243108  243111      39  243102  243108
  243114      39  243099  243096  243102      29  243096  243102  243105      30
  243162  243168  243171       2  243159  243153  243162      26  243156  243153
  243159      57  243156  243153  243162      26  243150  243147  243153      29
  243147  243153  243156      30  243147  243153  243159      30  243210  243216
  243219       2  243204  243198  243207       4  243201  243198  243204       4
  243201  243198  243207       4  243192  243186  243195       4  243189  243186
  243192       4  243189  243186  243195       4  243183  243180  243186      43
  243183  243180  243198      43  243180  243186  243189      45  243180  243186
  243192      45  243180  243186  243195      45  243180  243198  243201      45
  243180  243198  243204      45  243180  243198  243207      45  243177  243174
  243180      46  243177  243174  243210      26  243174  243180  243183      47
  243171  243168  243174      29  243168  243174  243177      30  243246  243252
  243255       2  243234  243228  243237      34  243231  243228  243234      35
  243231  243228  243237      34  243225  243222  243228      38  243225  243222
  243246      26  243222  243228  243231      39  243222  243228  243234      39
  243219  243216  243222      29  243216  243222  243225      30  243303  243309
  243312       2  243297  243291  243300       4  243294  243291  243297       4
  243294  243291  243300       4  243285  243279  243288       4  243282  243279
  243285       4  243282  243279  243288       4  243276  243273  243279      43
  243276  243273  243291      43  243273  243279  243282      45  243273  243279
  243285      45  243273  243279  243288      45  243273  243291  243294      45
  243273  243291  243297      45  243273  243291  243300      45  243270  243264
  243273      67  243267  243264  243270      35  243267  243264  243273      67
  243264  243273  243276      68  243261  243258  243264      38  243261  243258
  243303      26  243258  243264  243267      39  243258  243264  243270      39
  243255  243252  243258      29  243252  243258  243261      30  243360  243366
  243369       2  243354  243348  243357       4  243351  243348  243354       4
  243351  243348  243357       4  243342  243336  243345       4  243339  243336
  243342       4  243339  243336  243345       4  243333  243330  243336      43
  243333  243330  243348      43  243330  243336  243339      45  243330  243336
  243342      45  243330  243336  243345      45  243330  243348  243351      45
  243330  243348  243354      45  243330  243348  243357      45  243327  243321
  243330      67  243324  243321  243327      35  243324  243321  243330      67
  243321  243330  243333      68  243318  243315  243321      38  243318  243315
  243360      26  243315  243321  243324      39  243315  243321  243327      39
  243312  243309  243315      29  243309  243315  243318      30  243390  243396
  243399       2  243384  243378  243387       4  243381  243378  243384       4
  243381  243378  243387       4  243375  243372  243378      54  243375  243372
  243390      26  243372  243378  243381       8  243372  243378  243384       8
  243372  243378  243387       8  243369  243366  243372      29  243366  243372
  243375      30  243426  243432  243435       2  243414  243408  243417      34
  243411  243408  243414      35  243411  243408  243417      34  243405  243402
  243408      38  243405  243402  243426      26  243402  243408  243411      39
  243402  243408  243414      39  243399  243396  243402      29  243396  243402
  243405      30  243456  243462  243465       2  243450  243444  243453       4
  243447  243444  243450       4  243447  243444  243453       4  243441  243438
  243444      54  243441  243438  243456      26  243438  243444  243447       8
  243438  243444  243450       8  243438  243444  243453       8  243435  243432
  243438      29  243432  243438  243441      30  243504  243510  243513       2
  243498  243492  243501       4  243495  243492  243498       4  243495  243492
  243501       4  243486  243480  243489       4  243483  243480  243486       4
  243483  243480  243489       4  243477  243474  243480      43  243477  243474
  243492      43  243474  243480  243483      45  243474  243480  243486      45
  243474  243480  243489      45  243474  243492  243495      45  243474  243492
  243498      45  243474  243492  243501      45  243471  243468  243474      46
  243471  243468  243504      26  243468  243474  243477      47  243465  243462
  243468      29  243462  243468  243471      30  243534  243540  243543       2
  243528  243522  243531       4  243525  243522  243528       4  243525  243522
  243531       4  243519  243516  243522      54  243519  243516  243534      26
  243516  243522  243525       8  243516  243522  243528       8  243516  243522
  243531       8  243513  243510  243516      29  243510  243516  243519      30
  243582  243588  243591       2  243576  243570  243579       4  243573  243570
  243576       4  243573  243570  243579       4  243564  243558  243567       4
  243561  243558  243564       4  243561  243558  243567       4  243555  243552
  243558      43  243555  243552  243570      43  243552  243558  243561      45
  243552  243558  243564      45  243552  243558  243567      45  243552  243570
  243573      45  243552  243570  243576      45  243552  243570  243579      45
  243549  243546  243552      46  243549  243546  243582      26  243546  243552
  243555      47  243543  243540  243546      29  243540  243546  243549      30
  243624  243630  243633       2  243612  243606  243615       4  243609  243606
  243612       4  243609  243606  243615       4  243603  243600  243606      86
  243603  243600  243618      87  243600  243606  243609      45  243600  243606
  243612      45  243600  243606  243615      45  243600  243618  243621      88
  243597  243594  243600      46  243597  243594  243624      26  243594  243600
  243603      89  243591  243588  243594      29  243588  243594  243597      30
  243675  243681  243684       2  243669  243663  243672      71  243666  243663
  243669      71  243666  243663  243672      71  243660  243663  243666      72
  243660  243663  243669      72  243660  243663  243672      72  243657  243651
  243660      73  243654  243651  243657      74  243654  243651  243660      73
  243648  243642  243651      76  243645  243642  243648      35  243645  243642
  243651      76  243642  243651  243654      77  243642  243651  243657      77
  243639  243636  243642      38  243639  243636  243675      26  243636  243642
  243645      39  243636  243642  243648      39  243633  243630  243636      29
  243630  243636  243639      30  243693  243687  243696      26  243690  243687
  243693      57  243690  243687  243696      26  243684  243681  243687      29
  243681  243687  243690      30  243681  243687  243693      30  243738  243744
  243747       2  243735  243732  243738      26  243729  243723  243732       8
  243726  243723  243729       4  243726  243723  243732       8  243723  243732
  243735      54  243720  243714  243723      92  243717  243714  243720       4
  243717  243714  243723      92  243714  243723  243726      92  243714  243723
  243729      92  243711  243705  243714      94  243708  243705  243711      71
  243708  243705  243714      94  243705  243714  243717      92  243705  243714
  243720      92  243702  243705  243708      97  243702  243705  243711      97
  243702  243732  243735      30  243804  243810  243813       2  243798  243792
  243801      12  243795  243792  243798      12  243795  243792  243801      12
  243789  243783  243792      16  243786  243783  243789      17  243786  243783
  243792      16  243783  243792  243795      18  243783  243792  243798      18
  243783  243792  243801      18  243780  243774  243783      19  243777  243774
  243780      20  243777  243774  243783      19  243774  243783  243786      21
  243774  243783  243789      21  243771  243765  243774      19  243768  243765
  243771      20  243768  243765  243774      19  243765  243774  243777      19
  243765  243774  243780      19  243762  243756  243765      19  243759  243756
  243762      20  243759  243756  243765      19  243756  243765  243768      19
  243756  243765  243771      19  243753  243750  243756      25  243753  243750
  243804      26  243750  243756  243759      27  243750  243756  243762      27
  243747  243744  243750      29  243744  243750  243753      30  243825  243831
  243834       2  243822  243816  243825      26  243819  243816  243822      57
  243819  243816  243825      26  243813  243810  243816      29  243810  243816
  243819      30  243810  243816  243822      30  243897  243903  243906       2
  243891  243888  243894      58  243882  243879  243885      58  243876  243879
  243882      60  243876  243879  243885      60  243876  243888  243891      60
  243876  243888  243894      60  243873  243870  243876      60  243867  243861
  243870      61  243864  243861  243867      62  243864  243861  243870      61
  243861  243870  243873      63  243858  243852  243861      19  243855  243852
  243858      20  243855  243852  243861      19  243852  243861  243864      65
  243852  243861  243867      65  243849  243843  243852      19  243846  243843
  243849      20  243846  243843  243852      19  243843  243852  243855      19
  243843  243852  243858      19  243840  243837  243843      25  243840  243837
  243897      26  243837  243843  243846      27  243837  243843  243849      27
  243834  243831  243837      29  243831  243837  243840      30  243939  243945
  243948       2  243927  243921  243930       4  243924  243921  243927       4
  243924  243921  243930       4  243918  243915  243921      86  243918  243915
  243933      87  243915  243921  243924      45  243915  243921  243927      45
  243915  243921  243930      45  243915  243933  243936      88  243912  243909
  243915      46  243912  243909  243939      26  243909  243915  243918      89
  243906  243903  243909      29  243903  243909  243912      30  243987  243993
  243996       2  243981  243975  243984       4  243978  243975  243981       4
  243978  243975  243984       4  243969  243963  243972       4  243966  243963
  243969       4  243966  243963  243972       4  243960  243957  243963      43
  243960  243957  243975      43  243957  243963  243966      45  243957  243963
  243969      45  243957  243963  243972      45  243957  243975  243978      45
  243957  243975  243981      45  243957  243975  243984      45  243954  243951
  243957      46  243954  243951  243987      26  243951  243957  243960      47
  243948  243945  243951      29  243945  243951  243954      30  244044  244050
  244053       2  244038  244032  244041       4  244035  244032  244038       4
  244035  244032  244041       4  244029  244023  244032      99  244026  244023
  244029      35  244026  244023  244032      99  244023  244032  244035     100
  244023  244032  244038     100  244023  244032  244041     100  244017  244011
  244020       4  244014  244011  244017       4  244014  244011  244020       4
  244008  244005  244011      43  244008  244005  244023      68  244005  244011
  244014      45  244005  244011  244017      45  244005  244011  244020      45
  244005  244023  244026      67  244005  244023  244029      67  244002  243999
  244005      46  244002  243999  244044      26  243999  244005  244008      47
  243996  243993  243999      29  243993  243999  244002      30  244101  244107
  244110       2  244095  244089  244098       4  244092  244089  244095       4
  244092  244089  244098       4  244086  244080  244089      99  244083  244080
  244086      35  244083  244080  244089      99  244080  244089  244092     100
  244080  244089  244095     100  244080  244089  244098     100  244074  244068
  244077       4  244071  244068  244074       4  244071  244068  244077       4
  244065  244062  244068      43  244065  244062  244080      68  244062  244068
  244071      45  244062  244068  244074      45  244062  244068  244077      45
  244062  244080  244083      67  244062  244080  244086      67  244059  244056
  244062      46  244059  244056  244101      26  244056  244062  244065      47
  244053  244050  244056      29  244050  244056  244059      30  244146  244152
  244155       2  244134  244128  244137      34  244131  244128  244134      35
  244131  244128  244137      34  244125  244119  244128      76  244122  244119
  244125      35  244122  244119  244128      76  244119  244128  244131      76
  244119  244128  244134      76  244116  244113  244119      38  244116  244113
  244146      26  244113  244119  244122      39  244113  244119  244125      39
  244110  244107  244113      29  244107  244113  244116      30  244197  244203
  244206       2  244191  244188  244194      80  244182  244188  244191       2
  244182  244188  244194       2  244179  244173  244182      81  244176  244173
  244179      35  244176  244173  244182      81  244170  244164  244173      76
  244167  244164  244170      35  244167  244164  244173      76  244164  244173
  244176      76  244164  244173  244179      76  244161  244158  244164      38
  244161  244158  244197      26  244158  244164  244167      39  244158  244164
  244170      39  244155  244152  244158      29  244152  244158  244161      30
  244230  244236  244239       2  244221  244215  244224     104  244218  244215
  244221      74  244218  244215  244224     104  244215  244224  244227     105
  244212  244209  244215      38  244212  244209  244230      26  244209  244215
  244218     106  244209  244215  244221     106  244206  244203  244209      29
  244203  244209  244212      30  244302  244308  244311       2  244296  244293
  244299     108  244290  244287  244293      50  244287  244293  244296      50
  244284  244281  244287      50  244281  244287  244290      50  244278  244275
  244281      50  244275  244281  244284      50  244272  244275  244278     111
  244269  244266  244272     114  244263  244260  244266     117  244260  244266
  244269     119  244257  244260  244263     121  244254  244248  244257     125
  244251  244248  244254       4  244251  244248  244257     125  244245  244242
  244248      54  244245  244242  244302      26  244242  244248  244251       8
  244242  244248  244254       8  244239  244236  244242      29  244236  244242
  244245      30  244323  244329  244332       2  244320  244314  244323      26
  244317  244314  244320      57  244317  244314  244323      26  244311  244308
  244314      29  244308  244314  244317      30  244308  244314  244320      30
  244347  244341  244350     104  244344  244341  244347      74  244344  244341
  244350     104  244341  244350  244353     105  244338  244335  244341      38
  244338  244335  244356      26  244335  244341  244344     106  244335  244341
  244347     106  244332  244329  244335      29  244329  244335  244338      30
  244398  244404  244407       2  244395  244392  244398      26  244389  244383
  244392       8  244386  244383  244389       4  244386  244383  244392       8
  244383  244392  244395      54  244380  244374  244383      92  244377  244374
  244380       4  244377  244374  244383      92  244374  244383  244386      92
  244374  244383  244389      92  244371  244365  244374      94  244368  244365
  244371      71  244368  244365  244374      94  244365  244374  244377      92
  244365  244374  244380      92  244362  244365  244368      97  244362  244365
  244371      97  244362  244392  244395      30  244464  244470  244473       2
  244458  244452  244461      12  244455  244452  244458      12  244455  244452
  244461      12  244449  244443  244452      16  244446  244443  244449      17
  244446  244443  244452      16  244443  244452  244455      18  244443  244452
  244458      18  244443  244452  244461      18  244440  244434  244443      19
  244437  244434  244440      20  244437  244434  244443      19  244434  244443
  244446      21  244434  244443  244449      21  244431  244425  244434      19
  244428  244425  244431      20  244428  244425  244434      19  244425  244434
  244437      19  244425  244434  244440      19  244422  244416  244425      19
  244419  244416  244422      20  244419  244416  244425      19  244416  244425
  244428      19  244416  244425  244431      19  244413  244410  244416      25
  244413  244410  244464      26  244410  244416  244419      27  244410  244416
  244422      27  244407  244404  244410      29  244404  244410  244413      30
  244512  244518  244521       2  244506  244500  244509       4  244503  244500
  244506       4  244503  244500  244509       4  244494  244488  244497       4
  244491  244488  244494       4  244491  244488  244497       4  244485  244482
  244488      43  244485  244482  244500      43  244482  244488  244491      45
  244482  244488  244494      45  244482  244488  244497      45  244482  244500
  244503      45  244482  244500  244506      45  244482  244500  244509      45
  244479  244476  244482      46  244479  244476  244512      26  244476  244482
  244485      47  244473  244470  244476      29  244470  244476  244479      30
  244554  244560  244563       2  244542  244536  244545       4  244539  244536
  244542       4  244539  244536  244545       4  244533  244530  244536      86
  244533  244530  244548      87  244530  244536  244539      45  244530  244536
  244542      45  244530  244536  244545      45  244530  244548  244551      88
  244527  244524  244530      46  244527  244524  244554      26  244524  244530
  244533      89  244521  244518  244524      29  244518  244524  244527      30
  244620  244626  244629       2  244614  244608  244617      12  244611  244608
  244614      12  244611  244608  244617      12  244605  244599  244608      16
  244602  244599  244605      17  244602  244599  244608      16  244599  244608
  244611      18  244599  244608  244614      18  244599  244608  244617      18
  244596  244590  244599      19  244593  244590  244596      20  244593  244590
  244599      19  244590  244599  244602      21  244590  244599  244605      21
  244587  244581  244590      19  244584  244581  244587      20  244584  244581
  244590      19  244581  244590  244593      19  244581  244590  244596      19
  244578  244572  244581      19  244575  244572  244578      20  244575  244572
  244581      19  244572  244581  244584      19  244572  244581  244587      19
  244569  244566  244572      25  244569  244566  244620      26  244566  244572
  244575      27  244566  244572  244578      27  244563  244560  244566      29
  244560  244566  244569      30  244659  244665  244668       2  244647  244653
  244656     130  244644  244638  244647      81  244641  244638  244644      35
  244641  244638  244647      81  244635  244632  244638      38  244635  244632
  244659      26  244632  244638  244641      39  244632  244638  244644      39
  244629  244626  244632      29  244626  244632  244635      30  244680  244686
  244689       2  244677  244671  244680      26  244674  244671  244677      57
  244674  244671  244680      26  244668  244665  244671      29  244665  244671
  244674      30  244665  244671  244677      30  244728  244734  244737       2
  244722  244716  244725       4  244719  244716  244722       4  244719  244716
  244725       4  244710  244704  244713       4  244707  244704  244710       4
  244707  244704  244713       4  244701  244698  244704      43  244701  244698
  244716      43  244698  244704  244707      45  244698  244704  244710      45
  244698  244704  244713      45  244698  244716  244719      45  244698  244716
  244722      45  244698  244716  244725      45  244695  244692  244698      46
  244695  244692  244728      26  244692  244698  244701      47  244689  244686
  244692      29  244686  244692  244695      30  244770  244776  244779       2
  244758  244752  244761       4  244755  244752  244758       4  244755  244752
  244761       4  244749  244746  244752      86  244749  244746  244764      87
  244746  244752  244755      45  244746  244752  244758      45  244746  244752
  244761      45  244746  244764  244767      88  244743  244740  244746      46
  244743  244740  244770      26  244740  244746  244749      89  244737  244734
  244740      29  244734  244740  244743      30  244818  244824  244827       2
  244812  244806  244815       4  244809  244806  244812       4  244809  244806
  244815       4  244800  244794  244803       4  244797  244794  244800       4
  244797  244794  244803       4  244791  244788  244794      43  244791  244788
  244806      43  244788  244794  244797      45  244788  244794  244800      45
  244788  244794  244803      45  244788  244806  244809      45  244788  244806
  244812      45  244788  244806  244815      45  244785  244782  244788      46
  244785  244782  244818      26  244782  244788  244791      47  244779  244776
  244782      29  244776  244782  244785      30  244848  244854  244857       2
  244842  244836  244845       4  244839  244836  244842       4  244839  244836
  244845       4  244833  244830  244836      54  244833  244830  244848      26
  244830  244836  244839       8  244830  244836  244842       8  244830  244836
  244845       8  244827  244824  244830      29  244824  244830  244833      30
  244914  244920  244923       2  244908  244902  244911      12  244905  244902
  244908      12  244905  244902  244911      12  244899  244893  244902      16
  244896  244893  244899      17  244896  244893  244902      16  244893  244902
  244905      18  244893  244902  244908      18  244893  244902  244911      18
  244890  244884  244893      19  244887  244884  244890      20  244887  244884
  244893      19  244884  244893  244896      21  244884  244893  244899      21
  244881  244875  244884      19  244878  244875  244881      20  244878  244875
  244884      19  244875  244884  244887      19  244875  244884  244890      19
  244872  244866  244875      19  244869  244866  244872      20  244869  244866
  244875      19  244866  244875  244878      19  244866  244875  244881      19
  244863  244860  244866      25  244863  244860  244914      26  244860  244866
  244869      27  244860  244866  244872      27  244857  244854  244860      29
  244854  244860  244863      30  244947  244953  244956       2  244938  244932
  244941     104  244935  244932  244938      74  244935  244932  244941     104
  244932  244941  244944     105  244929  244926  244932      38  244929  244926
  244947      26  244926  244932  244935     106  244926  244932  244938     106
  244923  244920  244926      29  244920  244926  244929      30  245004  245010
  245013       2  244998  244992  245001       4  244995  244992  244998       4
  244995  244992  245001       4  244989  244983  244992      99  244986  244983
  244989      35  244986  244983  244992      99  244983  244992  244995     100
  244983  244992  244998     100  244983  244992  245001     100  244977  244971
  244980       4  244974  244971  244977       4  244974  244971  244980       4
  244968  244965  244971      43  244968  244965  244983      68  244965  244971
  244974      45  244965  244971  244977      45  244965  244971  244980      45
  244965  244983  244986      67  244965  244983  244989      67  244962  244959
  244965      46  244962  244959  245004      26  244959  244965  244968      47
  244956  244953  244959      29  244953  244959  244962      30  245040  245046
  245049       2  245028  245022  245031      34  245025  245022  245028      35
  245025  245022  245031      34  245019  245016  245022      38  245019  245016
  245040      26  245016  245022  245025      39  245016  245022  245028      39
  245013  245010  245016      29  245010  245016  245019      30  245097  245103
  245106       2  245091  245085  245094       4  245088  245085  245091       4
  245088  245085  245094       4  245079  245073  245082       4  245076  245073
  245079       4  245076  245073  245082       4  245070  245067  245073      43
  245070  245067  245085      43  245067  245073  245076      45  245067  245073
  245079      45  245067  245073  245082      45  245067  245085  245088      45
  245067  245085  245091      45  245067  245085  245094      45  245064  245058
  245067      67  245061  245058  245064      35  245061  245058  245067      67
  245058  245067  245070      68  245055  245052  245058      38  245055  245052
  245097      26  245052  245058  245061      39  245052  245058  245064      39
  245049  245046  245052      29  245046  245052  245055      30  245163  245169
  245172       2  245157  245151  245160      12  245154  245151  245157      12
  245154  245151  245160      12  245148  245142  245151      16  245145  245142
  245148      17  245145  245142  245151      16  245142  245151  245154      18
  245142  245151  245157      18  245142  245151  245160      18  245139  245133
  245142      19  245136  245133  245139      20  245136  245133  245142      19
  245133  245142  245145      21  245133  245142  245148      21  245130  245124
  245133      19  245127  245124  245130      20  245127  245124  245133      19
  245124  245133  245136      19  245124  245133  245139      19  245121  245115
  245124      19  245118  245115  245121      20  245118  245115  245124      19
  245115  245124  245127      19  245115  245124  245130      19  245112  245109
  245115      25  245112  245109  245163      26  245109  245115  245118      27
  245109  245115  245121      27  245106  245103  245109      29  245103  245109
  245112      30  245199  245205  245208       2  245187  245181  245190      34
  245184  245181  245187      35  245184  245181  245190      34  245178  245175
  245181      38  245178  245175  245199      26  245175  245181  245184      39
  245175  245181  245187      39  245172  245169  245175      29  245169  245175
  245178      30  245265  245271  245274       2  245259  245253  245262      12
  245256  245253  245259      12  245256  245253  245262      12  245250  245244
  245253      16  245247  245244  245250      17  245247  245244  245253      16
  245244  245253  245256      18  245244  245253  245259      18  245244  245253
  245262      18  245241  245235  245244      19  245238  245235  245241      20
  245238  245235  245244      19  245235  245244  245247      21  245235  245244
  245250      21  245232  245226  245235      19  245229  245226  245232      20
  245229  245226  245235      19  245226  245235  245238      19  245226  245235
  245241      19  245223  245217  245226      19  245220  245217  245223      20
  245220  245217  245226      19  245217  245226  245229      19  245217  245226
  245232      19  245214  245211  245217      25  245214  245211  245265      26
  245211  245217  245220      27  245211  245217  245223      27  245208  245205
  245211      29  245205  245211  245214      30  245328  245334  245337       2
  245319  245316  245322      50  245316  245322  245325      50  245307  245310
  245313     130  245307  245316  245319     134  245304  245301  245307     134
  245298  245295  245301      50  245295  245301  245304      50  245292  245295
  245298      50  245292  245322  245325      50  245289  245283  245292      52
  245286  245283  245289       4  245286  245283  245292      52  245280  245277
  245283      54  245280  245277  245328      26  245277  245283  245286       8
  245277  245283  245289       8  245274  245271  245277      29  245271  245277
  245280      30  245394  245400  245403       2  245388  245382  245391      12
  245385  245382  245388      12  245385  245382  245391      12  245379  245373
  245382      16  245376  245373  245379      17  245376  245373  245382      16
  245373  245382  245385      18  245373  245382  245388      18  245373  245382
  245391      18  245370  245364  245373      19  245367  245364  245370      20
  245367  245364  245373      19  245364  245373  245376      21  245364  245373
  245379      21  245361  245355  245364      19  245358  245355  245361      20
  245358  245355  245364      19  245355  245364  245367      19  245355  245364
  245370      19  245352  245346  245355      19  245349  245346  245352      20
  245349  245346  245355      19  245346  245355  245358      19  245346  245355
  245361      19  245343  245340  245346      25  245343  245340  245394      26
  245340  245346  245349      27  245340  245346  245352      27  245337  245334
  245340      29  245334  245340  245343      30  245436  245442  245445       2
  245430  245427  245433      80  245421  245427  245430       2  245421  245427
  245433       2  245418  245412  245421      81  245415  245412  245418      35
  245415  245412  245421      81  245409  245406  245412      38  245409  245406
  245436      26  245406  245412  245415      39  245406  245412  245418      39
  245403  245400  245406      29  245400  245406  245409      30  245493  245499
  245502       2  245487  245481  245490       4  245484  245481  245487       4
  245484  245481  245490       4  245478  245472  245481      99  245475  245472
  245478      35  245475  245472  245481      99  245472  245481  245484     100
  245472  245481  245487     100  245472  245481  245490     100  245466  245460
  245469       4  245463  245460  245466       4  245463  245460  245469       4
  245457  245454  245460      43  245457  245454  245472      68  245454  245460
  245463      45  245454  245460  245466      45  245454  245460  245469      45
  245454  245472  245475      67  245454  245472  245478      67  245451  245448
  245454      46  245451  245448  245493      26  245448  245454  245457      47
  245445  245442  245448      29  245442  245448  245451      30  245514  245520
  245523       2  245511  245505  245514      26  245508  245505  245511      57
  245508  245505  245514      26  245502  245499  245505      29  245499  245505
  245508      30  245499  245505  245511      30  245544  245550  245553       2
  245538  245532  245541       4  245535  245532  245538       4  245535  245532
  245541       4  245529  245526  245532      54  245529  245526  245544      26
  245526  245532  245535       8  245526  245532  245538       8  245526  245532
  245541       8  245523  245520  245526      29  245520  245526  245529      30
  245610  245616  245619       2  245604  245598  245607      12  245601  245598
  245604      12  245601  245598  245607      12  245595  245589  245598      16
  245592  245589  245595      17  245592  245589  245598      16  245589  245598
  245601      18  245589  245598  245604      18  245589  245598  245607      18
  245586  245580  245589      19  245583  245580  245586      20  245583  245580
  245589      19  245580  245589  245592      21  245580  245589  245595      21
  245577  245571  245580      19  245574  245571  245577      20  245574  245571
  245580      19  245571  245580  245583      19  245571  245580  245586      19
  245568  245562  245571      19  245565  245562  245568      20  245565  245562
  245571      19  245562  245571  245574      19  245562  245571  245577      19
  245559  245556  245562      25  245559  245556  245610      26  245556  245562
  245565      27  245556  245562  245568      27  245553  245550  245556      29
  245550  245556  245559      30  245667  245673  245676       2  245661  245655
  245664       4  245658  245655  245661       4  245658  245655  245664       4
  245649  245643  245652       4  245646  245643  245649       4  245646  245643
  245652       4  245640  245637  245643      43  245640  245637  245655      43
  245637  245643  245646      45  245637  245643  245649      45  245637  245643
  245652      45  245637  245655  245658      45  245637  245655  245661      45
  245637  245655  245664      45  245634  245628  245637      67  245631  245628
  245634      35  245631  245628  245637      67  245628  245637  245640      68
  245625  245622  245628      38  245625  245622  245667      26  245622  245628
  245631      39  245622  245628  245634      39  245619  245616  245622      29
  245616  245622  245625      30  245715  245721  245724       2  245709  245703
  245712       4  245706  245703  245709       4  245706  245703  245712       4
  245697  245691  245700       4  245694  245691  245697       4  245694  245691
  245700       4  245688  245685  245691      43  245688  245685  245703      43
  245685  245691  245694      45  245685  245691  245697      45  245685  245691
  245700      45  245685  245703  245706      45  245685  245703  245709      45
  245685  245703  245712      45  245682  245679  245685      46  245682  245679
  245715      26  245679  245685  245688      47  245676  245673  245679      29
  245673  245679  245682      30  245766  245772  245775       2  245760  245757
  245763      80  245751  245757  245760       2  245751  245757  245763       2
  245748  245742  245751      81  245745  245742  245748      35  245745  245742
  245751      81  245739  245733  245742      76  245736  245733  245739      35
  245736  245733  245742      76  245733  245742  245745      76  245733  245742
  245748      76  245730  245727  245733      38  245730  245727  245766      26
  245727  245733  245736      39  245727  245733  245739      39  245724  245721
  245727      29  245721  245727  245730      30  245802  245808  245811       2
  245790  245784  245793      34  245787  245784  245790      35  245787  245784
  245793      34  245781  245778  245784      38  245781  245778  245802      26
  245778  245784  245787      39  245778  245784  245790      39  245775  245772
  245778      29  245772  245778  245781      30  245850  245856  245859       2
  245844  245838  245847       4  245841  245838  245844       4  245841  245838
  245847       4  245832  245826  245835       4  245829  245826  245832       4
  245829  245826  245835       4  245823  245820  245826      43  245823  245820
  245838      43  245820  245826  245829      45  245820  245826  245832      45
  245820  245826  245835      45  245820  245838  245841      45  245820  245838
  245844      45  245820  245838  245847      45  245817  245814  245820      46
  245817  245814  245850      26  245814  245820  245823      47  245811  245808
  245814      29  245808  245814  245817      30  245880  245886  245889       2
  245874  245868  245877       4  245871  245868  245874       4  245871  245868
  245877       4  245865  245862  245868      54  245865  245862  245880      26
  245862  245868  245871       8  245862  245868  245874       8  245862  245868
  245877       8  245859  245856  245862      29  245856  245862  245865      30
  245922  245928  245931       2  245916  245913  245919      80  245907  245913
  245916       2  245907  245913  245919       2  245904  245898  245907      81
  245901  245898  245904      35  245901  245898  245907      81  245895  245892
  245898      38  245895  245892  245922      26  245892  245898  245901      39
  245892  245898  245904      39  245889  245886  245892      29  245886  245892
  245895      30  245964  245970  245973       2  245958  245955  245961      80
  245949  245955  245958       2  245949  245955  245961       2  245946  245940
  245949      81  245943  245940  245946      35  245943  245940  245949      81
  245937  245934  245940      38  245937  245934  245964      26  245934  245940
  245943      39  245934  245940  245946      39  245931  245928  245934      29
  245928  245934  245937      30  246006  246012  246015       2  245994  245988
  245997       4  245991  245988  245994       4  245991  245988  245997       4
  245985  245982  245988      86  245985  245982  246000      87  245982  245988
  245991      45  245982  245988  245994      45  245982  245988  245997      45
  245982  246000  246003      88  245979  245976  245982      46  245979  245976
  246006      26  245976  245982  245985      89  245973  245970  245976      29
  245970  245976  245979      30  246048  246054  246057       2  246042  246039
  246045      80  246033  246039  246042       2  246033  246039  246045       2
  246030  246024  246033      81  246027  246024  246030      35  246027  246024
  246033      81  246021  246018  246024      38  246021  246018  246048      26
  246018  246024  246027      39  246018  246024  246030      39  246015  246012
  246018      29  246012  246018  246021      30  246093  246099  246102       2
  246081  246075  246084      34  246078  246075  246081      35  246078  246075
  246084      34  246072  246066  246075      76  246069  246066  246072      35
  246069  246066  246075      76  246066  246075  246078      76  246066  246075
  246081      76  246063  246060  246066      38  246063  246060  246093      26
  246060  246066  246069      39  246060  246066  246072      39  246057  246054
  246060      29  246054  246060  246063      30  246138  246144  246147       2
  246126  246120  246129      34  246123  246120  246126      35  246123  246120
  246129      34  246117  246111  246120      76  246114  246111  246117      35
  246114  246111  246120      76  246111  246120  246123      76  246111  246120
  246126      76  246108  246105  246111      38  246108  246105  246138      26
  246105  246111  246114      39  246105  246111  246117      39  246102  246099
  246105      29  246099  246105  246108      30  246168  246174  246177       2
  246162  246156  246165       4  246159  246156  246162       4  246159  246156
  246165       4  246153  246150  246156      54  246153  246150  246168      26
  246150  246156  246159       8  246150  246156  246162       8  246150  246156
  246165       8  246147  246144  246150      29  246144  246150  246153      30
  246189  246195  246198       2  246186  246180  246189      26  246183  246180
  246186      57  246183  246180  246189      26  246177  246174  246180      29
  246174  246180  246183      30  246174  246180  246186      30  246225  246231
  246234       2  246213  246207  246216      34  246210  246207  246213      35
  246210  246207  246216      34  246204  246201  246207      38  246204  246201
  246225      26  246201  246207  246210      39  246201  246207  246213      39
  246198  246195  246201      29  246195  246201  246204      30  246246  246252
  246255       2  246243  246237  246246      26  246240  246237  246243      57
  246240  246237  246246      26  246234  246231  246237      29  246231  246237
  246240      30  246231  246237  246243      30  246288  246294  246297       2
  246276  246270  246279       4  246273  246270  246276       4  246273  246270
  246279       4  246267  246264  246270      86  246267  246264  246282      87
  246264  246270  246273      45  246264  246270  246276      45  246264  246270
  246279      45  246264  246282  246285      88  246261  246258  246264      46
  246261  246258  246288      26  246258  246264  246267      89  246255  246252
  246258      29  246252  246258  246261      30  246330  246336  246339       2
  246318  246312  246321       4  246315  246312  246318       4  246315  246312
  246321       4  246309  246306  246312      86  246309  246306  246324      87
  246306  246312  246315      45  246306  246312  246318      45  246306  246312
  246321      45  246306  246324  246327      88  246303  246300  246306      46
  246303  246300  246330      26  246300  246306  246309      89  246297  246294
  246300      29  246294  246300  246303      30  246372  246378  246381       2
  246360  246354  246363       4  246357  246354  246360       4  246357  246354
  246363       4  246351  246348  246354      86  246351  246348  246366      87
  246348  246354  246357      45  246348  246354  246360      45  246348  246354
  246363      45  246348  246366  246369      88  246345  246342  246348      46
  246345  246342  246372      26  246342  246348  246351      89  246339  246336
  246342      29  246336  246342  246345      30  246402  246408  246411       2
  246396  246390  246399       4  246393  246390  246396       4  246393  246390
  246399       4  246387  246384  246390      54  246387  246384  246402      26
  246384  246390  246393       8  246384  246390  246396       8  246384  246390
  246399       8  246381  246378  246384      29  246378  246384  246387      30
  246444  246450  246453       2  246432  246426  246435       4  246429  246426
  246432       4  246429  246426  246435       4  246423  246420  246426      86
  246423  246420  246438      87  246420  246426  246429      45  246420  246426
  246432      45  246420  246426  246435      45  246420  246438  246441      88
  246417  246414  246420      46  246417  246414  246444      26  246414  246420
  246423      89  246411  246408  246414      29  246408  246414  246417      30
  246492  246498  246501       2  246486  246480  246489       4  246483  246480
  246486       4  246483  246480  246489       4  246474  246468  246477       4
  246471  246468  246474       4  246471  246468  246477       4  246465  246462
  246468      43  246465  246462  246480      43  246462  246468  246471      45
  246462  246468  246474      45  246462  246468  246477      45  246462  246480
  246483      45  246462  246480  246486      45  246462  246480  246489      45
  246459  246456  246462      46  246459  246456  246492      26  246456  246462
  246465      47  246453  246450  246456      29  246450  246456  246459      30
  246549  246555  246558       2  246543  246537  246546       4  246540  246537
  246543       4  246540  246537  246546       4  246531  246525  246534       4
  246528  246525  246531       4  246528  246525  246534       4  246522  246519
  246525      43  246522  246519  246537      43  246519  246525  246528      45
  246519  246525  246531      45  246519  246525  246534      45  246519  246537
  246540      45  246519  246537  246543      45  246519  246537  246546      45
  246516  246510  246519      67  246513  246510  246516      35  246513  246510
  246519      67  246510  246519  246522      68  246507  246504  246510      38
  246507  246504  246549      26  246504  246510  246513      39  246504  246510
  246516      39  246501  246498  246504      29  246498  246504  246507      30
  246579  246585  246588       2  246573  246567  246576       4  246570  246567
  246573       4  246570  246567  246576       4  246564  246561  246567      54
  246564  246561  246579      26  246561  246567  246570       8  246561  246567
  246573       8  246561  246567  246576       8  246558  246555  246561      29
  246555  246561  246564      30  246651  246657  246660       2  246645  246642
  246648      58  246636  246633  246639      58  246630  246633  246636      60
  246630  246633  246639      60  246630  246642  246645      60  246630  246642
  246648      60  246627  246624  246630      60  246621  246615  246624      61
  246618  246615  246621      62  246618  246615  246624      61  246615  246624
  246627      63  246612  246606  246615      19  246609  246606  246612      20
  246609  246606  246615      19  246606  246615  246618      65  246606  246615
  246621      65  246603  246597  246606      19  246600  246597  246603      20
  246600  246597  246606      19  246597  246606  246609      19  246597  246606
  246612      19  246594  246591  246597      25  246594  246591  246651      26
  246591  246597  246600      27  246591  246597  246603      27  246588  246585
  246591      29  246585  246591  246594      30  246684  246690  246693       2
  246675  246669  246678     104  246672  246669  246675      74  246672  246669
  246678     104  246669  246678  246681     105  246666  246663  246669      38
  246666  246663  246684      26  246663  246669  246672     106  246663  246669
  246675     106  246660  246657  246663      29  246657  246663  246666      30
  246741  246747  246750       2  246735  246729  246738       4  246732  246729
  246735       4  246732  246729  246738       4  246726  246720  246729      99
  246723  246720  246726      35  246723  246720  246729      99  246720  246729
  246732     100  246720  246729  246735     100  246720  246729  246738     100
  246714  246708  246717       4  246711  246708  246714       4  246711  246708
  246717       4  246705  246702  246708      43  246705  246702  246720      68
  246702  246708  246711      45  246702  246708  246714      45  246702  246708
  246717      45  246702  246720  246723      67  246702  246720  246726      67
  246699  246696  246702      46  246699  246696  246741      26  246696  246702
  246705      47  246693  246690  246696      29  246690  246696  246699      30
  246771  246777  246780       2  246765  246759  246768       4  246762  246759
  246765       4  246762  246759  246768       4  246756  246753  246759      54
  246756  246753  246771      26  246753  246759  246762       8  246753  246759
  246765       8  246753  246759  246768       8  246750  246747  246753      29
  246747  246753  246756      30  246837  246843  246846       2  246831  246825
  246834      12  246828  246825  246831      12  246828  246825  246834      12
  246822  246816  246825      16  246819  246816  246822      17  246819  246816
  246825      16  246816  246825  246828      18  246816  246825  246831      18
  246816  246825  246834      18  246813  246807  246816      19  246810  246807
  246813      20  246810  246807  246816      19  246807  246816  246819      21
  246807  246816  246822      21  246804  246798  246807      19  246801  246798
  246804      20  246801  246798  246807      19  246798  246807  246810      19
  246798  246807  246813      19  246795  246789  246798      19  246792  246789
  246795      20  246792  246789  246798      19  246789  246798  246801      19
  246789  246798  246804      19  246786  246783  246789      25  246786  246783
  246837      26  246783  246789  246792      27  246783  246789  246795      27
  246780  246777  246783      29  246777  246783  246786      30  246882  246888
  246891       2  246870  246864  246873      34  246867  246864  246870      35
  246867  246864  246873      34  246861  246855  246864      76  246858  246855
  246861      35  246858  246855  246864      76  246855  246864  246867      76
  246855  246864  246870      76  246852  246849  246855      38  246852  246849
  246882      26  246849  246855  246858      39  246849  246855  246861      39
  246846  246843  246849      29  246843  246849  246852      30  246903  246909
  246912       2  246900  246894  246903      26  246897  246894  246900      57
  246897  246894  246903      26  246891  246888  246894      29  246888  246894
  246897      30  246888  246894  246900      30  246963  246969  246972       2
  246954  246951  246957      50  246951  246957  246960      50  246948  246945
  246951      50  246945  246951  246954      50  246942  246939  246945      50
  246939  246945  246948      50  246936  246933  246939      50  246933  246939
  246942      50  246930  246933  246936      50  246930  246957  246960      50
  246927  246921  246930      52  246924  246921  246927       4  246924  246921
  246930      52  246918  246915  246921      54  246918  246915  246963      26
  246915  246921  246924       8  246915  246921  246927       8  246912  246909
  246915      29  246909  246915  246918      30  247008  247014  247017       2
  246996  246990  246999      34  246993  246990  246996      35  246993  246990
  246999      34  246987  246981  246990      76  246984  246981  246987      35
  246984  246981  246990      76  246981  246990  246993      76  246981  246990
  246996      76  246978  246975  246981      38  246978  246975  247008      26
  246975  246981  246984      39  246975  246981  246987      39  246972  246969
  246975      29  246969  246975  246978      30  247074  247080  247083       2
  247068  247062  247071      12  247065  247062  247068      12  247065  247062
  247071      12  247059  247053  247062      16  247056  247053  247059      17
  247056  247053  247062      16  247053  247062  247065      18  247053  247062
  247068      18  247053  247062  247071      18  247050  247044  247053      19
  247047  247044  247050      20  247047  247044  247053      19  247044  247053
  247056      21  247044  247053  247059      21  247041  247035  247044      19
  247038  247035  247041      20  247038  247035  247044      19  247035  247044
  247047      19  247035  247044  247050      19  247032  247026  247035      19
  247029  247026  247032      20  247029  247026  247035      19  247026  247035
  247038      19  247026  247035  247041      19  247023  247020  247026      25
  247023  247020  247074      26  247020  247026  247029      27  247020  247026
  247032      27  247017  247014  247020      29  247014  247020  247023      30
  247131  247137  247140       2  247125  247119  247128       4  247122  247119
  247125       4  247122  247119  247128       4  247116  247110  247119      99
  247113  247110  247116      35  247113  247110  247119      99  247110  247119
  247122     100  247110  247119  247125     100  247110  247119  247128     100
  247104  247098  247107       4  247101  247098  247104       4  247101  247098
  247107       4  247095  247092  247098      43  247095  247092  247110      68
  247092  247098  247101      45  247092  247098  247104      45  247092  247098
  247107      45  247092  247110  247113      67  247092  247110  247116      67
  247089  247086  247092      46  247089  247086  247131      26  247086  247092
  247095      47  247083  247080  247086      29  247080  247086  247089      30
  247164  247170  247173       2  247155  247149  247158     104  247152  247149
  247155      74  247152  247149  247158     104  247149  247158  247161     105
  247146  247143  247149      38  247146  247143  247164      26  247143  247149
  247152     106  247143  247149  247155     106  247140  247137  247143      29
  247137  247143  247146      30  247230  247236  247239       2  247224  247218
  247227      12  247221  247218  247224      12  247221  247218  247227      12
  247215  247209  247218      16  247212  247209  247215      17  247212  247209
  247218      16  247209  247218  247221      18  247209  247218  247224      18
  247209  247218  247227      18  247206  247200  247209      19  247203  247200
  247206      20  247203  247200  247209      19  247200  247209  247212      21
  247200  247209  247215      21  247197  247191  247200      19  247194  247191
  247197      20  247194  247191  247200      19  247191  247200  247203      19
  247191  247200  247206      19  247188  247182  247191      19  247185  247182
  247188      20  247185  247182  247191      19  247182  247191  247194      19
  247182  247191  247197      19  247179  247176  247182      25  247179  247176
  247230      26  247176  247182  247185      27  247176  247182  247188      27
  247173  247170  247176      29  247170  247176  247179      30  247251  247257
  247260       2  247248  247242  247251      26  247245  247242  247248      57
  247245  247242  247251      26  247239  247236  247242      29  247236  247242
  247245      30  247236  247242  247248      30  247281  247287  247290       2
  247275  247269  247278       4  247272  247269  247275       4  247272  247269
  247278       4  247266  247263  247269      54  247266  247263  247281      26
  247263  247269  247272       8  247263  247269  247275       8  247263  247269
  247278       8  247260  247257  247263      29  247257  247263  247266      30
  247317  247314  247320      80  247308  247314  247317       2  247308  247314
  247320       2  247305  247299  247308      81  247302  247299  247305      35
  247302  247299  247308      81  247296  247293  247299      38  247296  247293
  247323      26  247293  247299  247302      39  247293  247299  247305      39
  247290  247287  247293      29  247287  247293  247296      30  247365  247371
  247374       2  247362  247359  247365      26  247356  247350  247359       8
  247353  247350  247356       4  247353  247350  247359       8  247350  247359
  247362      54  247347  247341  247350      92  247344  247341  247347       4
  247344  247341  247350      92  247341  247350  247353      92  247341  247350
  247356      92  247338  247332  247341      94  247335  247332  247338      71
  247335  247332  247341      94  247332  247341  247344      92  247332  247341
  247347      92  247329  247332  247335      97  247329  247332  247338      97
  247329  247359  247362      30  247413  247419  247422       2  247407  247401
  247410       4  247404  247401  247407       4  247404  247401  247410       4
  247395  247389  247398       4  247392  247389  247395       4  247392  247389
  247398       4  247386  247383  247389      43  247386  247383  247401      43
  247383  247389  247392      45  247383  247389  247395      45  247383  247389
  247398      45  247383  247401  247404      45  247383  247401  247407      45
  247383  247401  247410      45  247380  247377  247383      46  247380  247377
  247413      26  247377  247383  247386      47  247374  247371  247377      29
  247371  247377  247380      30  247458  247464  247467       2  247446  247440
  247449      34  247443  247440  247446      35  247443  247440  247449      34
  247437  247431  247440      76  247434  247431  247437      35  247434  247431
  247440      76  247431  247440  247443      76  247431  247440  247446      76
  247428  247425  247431      38  247428  247425  247458      26  247425  247431
  247434      39  247425  247431  247437      39  247422  247419  247425      29
  247419  247425  247428      30  247515  247521  247524       2  247509  247503
  247512       4  247506  247503  247509       4  247506  247503  247512       4
  247500  247494  247503      99  247497  247494  247500      35  247497  247494
  247503      99  247494  247503  247506     100  247494  247503  247509     100
  247494  247503  247512     100  247488  247482  247491       4  247485  247482
  247488       4  247485  247482  247491       4  247479  247476  247482      43
  247479  247476  247494      68  247476  247482  247485      45  247476  247482
  247488      45  247476  247482  247491      45  247476  247494  247497      67
  247476  247494  247500      67  247473  247470  247476      46  247473  247470
  247515      26  247470  247476  247479      47  247467  247464  247470      29
  247464  247470  247473      30  247587  247593  247596       2  247581  247578
  247584      58  247572  247569  247575      58  247566  247569  247572      60
  247566  247569  247575      60  247566  247578  247581      60  247566  247578
  247584      60  247563  247560  247566      60  247557  247551  247560      61
  247554  247551  247557      62  247554  247551  247560      61  247551  247560
  247563      63  247548  247542  247551      19  247545  247542  247548      20
  247545  247542  247551      19  247542  247551  247554      65  247542  247551
  247557      65  247539  247533  247542      19  247536  247533  247539      20
  247536  247533  247542      19  247533  247542  247545      19  247533  247542
  247548      19  247530  247527  247533      25  247530  247527  247587      26
  247527  247533  247536      27  247527  247533  247539      27  247524  247521
  247527      29  247521  247527  247530      30  247659  247665  247668       2
  247653  247650  247656      58  247644  247641  247647      58  247638  247641
  247644      60  247638  247641  247647      60  247638  247650  247653      60
  247638  247650  247656      60  247635  247632  247638      60  247629  247623
  247632      61  247626  247623  247629      62  247626  247623  247632      61
  247623  247632  247635      63  247620  247614  247623      19  247617  247614
  247620      20  247617  247614  247623      19  247614  247623  247626      65
  247614  247623  247629      65  247611  247605  247614      19  247608  247605
  247611      20  247608  247605  247614      19  247605  247614  247617      19
  247605  247614  247620      19  247602  247599  247605      25  247602  247599
  247659      26  247599  247605  247608      27  247599  247605  247611      27
  247596  247593  247599      29  247593  247599  247602      30  247680  247686
  247689       2  247677  247671  247680      26  247674  247671  247677      57
  247674  247671  247680      26  247668  247665  247671      29  247665  247671
  247674      30  247665  247671  247677      30  247728  247734  247737       2
  247722  247716  247725       4  247719  247716  247722       4  247719  247716
  247725       4  247710  247704  247713       4  247707  247704  247710       4
  247707  247704  247713       4  247701  247698  247704      43  247701  247698
  247716      43  247698  247704  247707      45  247698  247704  247710      45
  247698  247704  247713      45  247698  247716  247719      45  247698  247716
  247722      45  247698  247716  247725      45  247695  247692  247698      46
  247695  247692  247728      26  247692  247698  247701      47  247689  247686
  247692      29  247686  247692  247695      30  247779  247785  247788       2
  247773  247767  247776      71  247770  247767  247773      71  247770  247767
  247776      71  247764  247767  247770      72  247764  247767  247773      72
  247764  247767  247776      72  247761  247755  247764      73  247758  247755
  247761      74  247758  247755  247764      73  247752  247746  247755      76
  247749  247746  247752      35  247749  247746  247755      76  247746  247755
  247758      77  247746  247755  247761      77  247743  247740  247746      38
  247743  247740  247779      26  247740  247746  247749      39  247740  247746
  247752      39  247737  247734  247740      29  247734  247740  247743      30
  247836  247842  247845       2  247830  247824  247833       4  247827  247824
  247830       4  247827  247824  247833       4  247818  247812  247821       4
  247815  247812  247818       4  247815  247812  247821       4  247809  247806
  247812      43  247809  247806  247824      43  247806  247812  247815      45
  247806  247812  247818      45  247806  247812  247821      45  247806  247824
  247827      45  247806  247824  247830      45  247806  247824  247833      45
  247803  247797  247806      67  247800  247797  247803      35  247800  247797
  247806      67  247797  247806  247809      68  247794  247791  247797      38
  247794  247791  247836      26  247791  247797  247800      39  247791  247797
  247803      39  247788  247785  247791      29  247785  247791  247794      30
  247866  247872  247875       2  247860  247854  247863       4  247857  247854
  247860       4  247857  247854  247863       4  247851  247848  247854      54
  247851  247848  247866      26  247848  247854  247857       8  247848  247854
  247860       8  247848  247854  247863       8  247845  247842  247848      29
  247842  247848  247851      30  247914  247920  247923       2  247908  247902
  247911       4  247905  247902  247908       4  247905  247902  247911       4
  247896  247890  247899       4  247893  247890  247896       4  247893  247890
  247899       4  247887  247884  247890      43  247887  247884  247902      43
  247884  247890  247893      45  247884  247890  247896      45  247884  247890
  247899      45  247884  247902  247905      45  247884  247902  247908      45
  247884  247902  247911      45  247881  247878  247884      46  247881  247878
  247914      26  247878  247884  247887      47  247875  247872  247878      29
  247872  247878  247881      30  247950  247956  247959       2  247938  247932
  247941      34  247935  247932  247938      35  247935  247932  247941      34
  247929  247926  247932      38  247929  247926  247950      26  247926  247932
  247935      39  247926  247932  247938      39  247923  247920  247926      29
  247920  247926  247929      30  247980  247986  247989       2  247974  247968
  247977       4  247971  247968  247974       4  247971  247968  247977       4
  247965  247962  247968      54  247965  247962  247980      26  247962  247968
  247971       8  247962  247968  247974       8  247962  247968  247977       8
  247959  247956  247962      29  247956  247962  247965      30  248028  248034
  248037       2  248022  248016  248025       4  248019  248016  248022       4
  248019  248016  248025       4  248010  248004  248013       4  248007  248004
  248010       4  248007  248004  248013       4  248001  247998  248004      43
  248001  247998  248016      43  247998  248004  248007      45  247998  248004
  248010      45  247998  248004  248013      45  247998  248016  248019      45
  247998  248016  248022      45  247998  248016  248025      45  247995  247992
  247998      46  247995  247992  248028      26  247992  247998  248001      47
  247989  247986  247992      29  247986  247992  247995      30  248085  248091
  248094       2  248079  248073  248082       4  248076  248073  248079       4
  248076  248073  248082       4  248070  248064  248073      99  248067  248064
  248070      35  248067  248064  248073      99  248064  248073  248076     100
  248064  248073  248079     100  248064  248073  248082     100  248058  248052
  248061       4  248055  248052  248058       4  248055  248052  248061       4
  248049  248046  248052      43  248049  248046  248064      68  248046  248052
  248055      45  248046  248052  248058      45  248046  248052  248061      45
  248046  248064  248067      67  248046  248064  248070      67  248043  248040
  248046      46  248043  248040  248085      26  248040  248046  248049      47
  248037  248034  248040      29  248034  248040  248043      30  248115  248121
  248124       2  248109  248103  248112       4  248106  248103  248109       4
  248106  248103  248112       4  248100  248097  248103      54  248100  248097
  248115      26  248097  248103  248106       8  248097  248103  248109       8
  248097  248103  248112       8  248094  248091  248097      29  248091  248097
  248100      30  248160  248166  248169       2  248148  248142  248151      34
  248145  248142  248148      35  248145  248142  248151      34  248139  248133
  248142      76  248136  248133  248139      35  248136  248133  248142      76
  248133  248142  248145      76  248133  248142  248148      76  248130  248127
  248133      38  248130  248127  248160      26  248127  248133  248136      39
  248127  248133  248139      39  248124  248121  248127      29  248121  248127
  248130      30  248217  248223  248226       2  248211  248205  248214       4
  248208  248205  248211       4  248208  248205  248214       4  248199  248193
  248202       4  248196  248193  248199       4  248196  248193  248202       4
  248190  248187  248193      43  248190  248187  248205      43  248187  248193
  248196      45  248187  248193  248199      45  248187  248193  248202      45
  248187  248205  248208      45  248187  248205  248211      45  248187  248205
  248214      45  248184  248178  248187      67  248181  248178  248184      35
  248181  248178  248187      67  248178  248187  248190      68  248175  248172
  248178      38  248175  248172  248217      26  248172  248178  248181      39
  248172  248178  248184      39  248169  248166  248172      29  248166  248172
  248175      30  248283  248289  248292       2  248277  248271  248280      12
  248274  248271  248277      12  248274  248271  248280      12  248268  248262
  248271      16  248265  248262  248268      17  248265  248262  248271      16
  248262  248271  248274      18  248262  248271  248277      18  248262  248271
  248280      18  248259  248253  248262      19  248256  248253  248259      20
  248256  248253  248262      19  248253  248262  248265      21  248253  248262
  248268      21  248250  248244  248253      19  248247  248244  248250      20
  248247  248244  248253      19  248244  248253  248256      19  248244  248253
  248259      19  248241  248235  248244      19  248238  248235  248241      20
  248238  248235  248244      19  248235  248244  248247      19  248235  248244
  248250      19  248232  248229  248235      25  248232  248229  248283      26
  248229  248235  248238      27  248229  248235  248241      27  248226  248223
  248229      29  248223  248229  248232      30  248349  248355  248358       2
  248343  248337  248346      12  248340  248337  248343      12  248340  248337
  248346      12  248334  248328  248337      16  248331  248328  248334      17
  248331  248328  248337      16  248328  248337  248340      18  248328  248337
  248343      18  248328  248337  248346      18  248325  248319  248328      19
  248322  248319  248325      20  248322  248319  248328      19  248319  248328
  248331      21  248319  248328  248334      21  248316  248310  248319      19
  248313  248310  248316      20  248313  248310  248319      19  248310  248319
  248322      19  248310  248319  248325      19  248307  248301  248310      19
  248304  248301  248307      20  248304  248301  248310      19  248301  248310
  248313      19  248301  248310  248316      19  248298  248295  248301      25
  248298  248295  248349      26  248295  248301  248304      27  248295  248301
  248307      27  248292  248289  248295      29  248289  248295  248298      30
  248400  248406  248409       2  248394  248391  248397      80  248385  248391
  248394       2  248385  248391  248397       2  248382  248376  248385      81
  248379  248376  248382      35  248379  248376  248385      81  248373  248367
  248376      76  248370  248367  248373      35  248370  248367  248376      76
  248367  248376  248379      76  248367  248376  248382      76  248364  248361
  248367      38  248364  248361  248400      26  248361  248367  248370      39
  248361  248367  248373      39  248358  248355  248361      29  248355  248361
  248364      30  248433  248439  248442       2  248424  248418  248427     104
  248421  248418  248424      74  248421  248418  248427     104  248418  248427
  248430     105  248415  248412  248418      38  248415  248412  248433      26
  248412  248418  248421     106  248412  248418  248424     106  248409  248406
  248412      29  248406  248412  248415      30  248493  248487  248496      12
  248490  248487  248493      12  248490  248487  248496      12  248484  248478
  248487      16  248481  248478  248484      17  248481  248478  248487      16
  248478  248487  248490      18  248478  248487  248493      18  248478  248487
  248496      18  248475  248469  248478      19  248472  248469  248475      20
  248472  248469  248478      19  248469  248478  248481      21  248469  248478
  248484      21  248466  248460  248469      19  248463  248460  248466      20
  248463  248460  248469      19  248460  248469  248472      19  248460  248469
  248475      19  248457  248451  248460      19  248454  248451  248457      20
  248454  248451  248460      19  248451  248460  248463      19  248451  248460
  248466      19  248448  248445  248451      25  248448  248445  248499      26
  248445  248451  248454      27  248445  248451  248457      27  248442  248439
  248445      29  248439  248445  248448      30  248541  248547  248550       2
  248538  248535  248541      26  248532  248526  248535       8  248529  248526
  248532       4  248529  248526  248535       8  248526  248535  248538      54
  248523  248517  248526      92  248520  248517  248523       4  248520  248517
  248526      92  248517  248526  248529      92  248517  248526  248532      92
  248514  248508  248517      94  248511  248508  248514      71  248511  248508
  248517      94  248508  248517  248520      92  248508  248517  248523      92
  248505  248508  248511      97  248505  248508  248514      97  248505  248535
  248538      30  248589  248595  248598       2  248583  248577  248586       4
  248580  248577  248583       4  248580  248577  248586       4  248571  248565
  248574       4  248568  248565  248571       4  248568  248565  248574       4
  248562  248559  248565      43  248562  248559  248577      43  248559  248565
  248568      45  248559  248565  248571      45  248559  248565  248574      45
  248559  248577  248580      45  248559  248577  248583      45  248559  248577
  248586      45  248556  248553  248559      46  248556  248553  248589      26
  248553  248559  248562      47  248550  248547  248553      29  248547  248553
  248556      30  248631  248637  248640       2  248619  248613  248622       4
  248616  248613  248619       4  248616  248613  248622       4  248610  248607
  248613      86  248610  248607  248625      87  248607  248613  248616      45
  248607  248613  248619      45  248607  248613  248622      45  248607  248625
  248628      88  248604  248601  248607      46  248604  248601  248631      26
  248601  248607  248610      89  248598  248595  248601      29  248595  248601
  248604      30  248661  248655  248664       4  248658  248655  248661       4
  248658  248655  248664       4  248652  248649  248655      86  248652  248649
  248667      87  248649  248655  248658      45  248649  248655  248661      45
  248649  248655  248664      45  248649  248667  248670      88  248646  248643
  248649      46  248646  248643  248673      26  248643  248649  248652      89
  248640  248637  248643      29  248637  248643  248646      30  248715  248721
  248724       2  248712  248709  248715      26  248706  248700  248709       8
  248703  248700  248706       4  248703  248700  248709       8  248700  248709
  248712      54  248697  248691  248700      92  248694  248691  248697       4
  248694  248691  248700      92  248691  248700  248703      92  248691  248700
  248706      92  248688  248682  248691      94  248685  248682  248688      71
  248685  248682  248691      94  248682  248691  248694      92  248682  248691
  248697      92  248679  248682  248685      97  248679  248682  248688      97
  248679  248709  248712      30  248760  248766  248769       2  248748  248742
  248751      34  248745  248742  248748      35  248745  248742  248751      34
  248739  248733  248742      76  248736  248733  248739      35  248736  248733
  248742      76  248733  248742  248745      76  248733  248742  248748      76
  248730  248727  248733      38  248730  248727  248760      26  248727  248733
  248736      39  248727  248733  248739      39  248724  248721  248727      29
  248721  248727  248730      30  248805  248811  248814       2  248793  248787
  248796      34  248790  248787  248793      35  248790  248787  248796      34
  248784  248778  248787      76  248781  248778  248784      35  248781  248778
  248787      76  248778  248787  248790      76  248778  248787  248793      76
  248775  248772  248778      38  248775  248772  248805      26  248772  248778
  248781      39  248772  248778  248784      39  248769  248766  248772      29
  248766  248772  248775      30  248862  248868  248871       2  248856  248850
  248859       4  248853  248850  248856       4  248853  248850  248859       4
  248847  248841  248850      99  248844  248841  248847      35  248844  248841
  248850      99  248841  248850  248853     100  248841  248850  248856     100
  248841  248850  248859     100  248835  248829  248838       4  248832  248829
  248835       4  248832  248829  248838       4  248826  248823  248829      43
  248826  248823  248841      68  248823  248829  248832      45  248823  248829
  248835      45  248823  248829  248838      45  248823  248841  248844      67
  248823  248841  248847      67  248820  248817  248823      46  248820  248817
  248862      26  248817  248823  248826      47  248814  248811  248817      29
  248811  248817  248820      30  248892  248898  248901       2  248886  248880
  248889       4  248883  248880  248886       4  248883  248880  248889       4
  248877  248874  248880      54  248877  248874  248892      26  248874  248880
  248883       8  248874  248880  248886       8  248874  248880  248889       8
  248871  248868  248874      29  248868  248874  248877      30  248943  248949
  248952       2  248937  248934  248940      80  248928  248934  248937       2
  248928  248934  248940       2  248925  248919  248928      81  248922  248919
  248925      35  248922  248919  248928      81  248916  248910  248919      76
  248913  248910  248916      35  248913  248910  248919      76  248910  248919
  248922      76  248910  248919  248925      76  248907  248904  248910      38
  248907  248904  248943      26  248904  248910  248913      39  248904  248910
  248916      39  248901  248898  248904      29  248898  248904  248907      30
  248991  248997  249000       2  248985  248979  248988       4  248982  248979
  248985       4  248982  248979  248988       4  248973  248967  248976       4
  248970  248967  248973       4  248970  248967  248976       4  248964  248961
  248967      43  248964  248961  248979      43  248961  248967  248970      45
  248961  248967  248973      45  248961  248967  248976      45  248961  248979
  248982      45  248961  248979  248985      45  248961  248979  248988      45
  248958  248955  248961      46  248958  248955  248991      26  248955  248961
  248964      47  248952  248949  248955      29  248949  248955  248958      30
  249021  249027  249030       2  249015  249009  249018       4  249012  249009
  249015       4  249012  249009  249018       4  249006  249003  249009      54
  249006  249003  249021      26  249003  249009  249012       8  249003  249009
  249015       8  249003  249009  249018       8  249000  248997  249003      29
  248997  249003  249006      30  249063  249069  249072       2  249051  249045
  249054       4  249048  249045  249051       4  249048  249045  249054       4
  249042  249039  249045      86  249042  249039  249057      87  249039  249045
  249048      45  249039  249045  249051      45  249039  249045  249054      45
  249039  249057  249060      88  249036  249033  249039      46  249036  249033
  249063      26  249033  249039  249042      89  249030  249027  249033      29
  249027  249033  249036      30  249120  249126  249129       2  249114  249108
  249117       4  249111  249108  249114       4  249111  249108  249117       4
  249105  249099  249108      99  249102  249099  249105      35  249102  249099
  249108      99  249099  249108  249111     100  249099  249108  249114     100
  249099  249108  249117     100  249093  249087  249096       4  249090  249087
  249093       4  249090  249087  249096       4  249084  249081  249087      43
  249084  249081  249099      68  249081  249087  249090      45  249081  249087
  249093      45  249081  249087  249096      45  249081  249099  249102      67
  249081  249099  249105      67  249078  249075  249081      46  249078  249075
  249120      26  249075  249081  249084      47  249072  249069  249075      29
  249069  249075  249078      30  249153  249159  249162       2  249144  249138
  249147     104  249141  249138  249144      74  249141  249138  249147     104
  249138  249147  249150     105  249135  249132  249138      38  249135  249132
  249153      26  249132  249138  249141     106  249132  249138  249144     106
  249129  249126  249132      29  249126  249132  249135      30  249183  249189
  249192       2  249177  249171  249180       4  249174  249171  249177       4
  249174  249171  249180       4  249168  249165  249171      54  249168  249165
  249183      26  249165  249171  249174       8  249165  249171  249177       8
  249165  249171  249180       8  249162  249159  249165      29  249159  249165
  249168      30  249225  249231  249234       2  249219  249216  249222      80
  249210  249216  249219       2  249210  249216  249222       2  249207  249201
  249210      81  249204  249201  249207      35  249204  249201  249210      81
  249198  249195  249201      38  249198  249195  249225      26  249195  249201
  249204      39  249195  249201  249207      39  249192  249189  249195      29
  249189  249195  249198      30  249246  249252  249255       2  249243  249237
  249246      26  249240  249237  249243      57  249240  249237  249246      26
  249234  249231  249237      29  249231  249237  249240      30  249231  249237
  249243      30  249282  249288  249291       2  249270  249264  249273      34
  249267  249264  249270      35  249267  249264  249273      34  249261  249258
  249264      38  249261  249258  249282      26  249258  249264  249267      39
  249258  249264  249270      39  249255  249252  249258      29  249252  249258
  249261      30  249348  249354  249357       2  249342  249336  249345      12
  249339  249336  249342      12  249339  249336  249345      12  249333  249327
  249336      16  249330  249327  249333      17  249330  249327  249336      16
  249327  249336  249339      18  249327  249336  249342      18  249327  249336
  249345      18  249324  249318  249327      19  249321  249318  249324      20
  249321  249318  249327      19  249318  249327  249330      21  249318  249327
  249333      21  249315  249309  249318      19  249312  249309  249315      20
  249312  249309  249318      19  249309  249318  249321      19  249309  249318
  249324      19  249306  249300  249309      19  249303  249300  249306      20
  249303  249300  249309      19  249300  249309  249312      19  249300  249309
  249315      19  249297  249294  249300      25  249297  249294  249348      26
  249294  249300  249303      27  249294  249300  249306      27  249291  249288
  249294      29  249288  249294  249297      30  249393  249399  249402       2
  249381  249375  249384      34  249378  249375  249381      35  249378  249375
  249384      34  249372  249366  249375      76  249369  249366  249372      35
  249369  249366  249375      76  249366  249375  249378      76  249366  249375
  249381      76  249363  249360  249366      38  249363  249360  249393      26
  249360  249366  249369      39  249360  249366  249372      39  249357  249354
  249360      29  249354  249360  249363      30  249450  249456  249459       2
  249444  249438  249447       4  249441  249438  249444       4  249441  249438
  249447       4  249435  249429  249438      99  249432  249429  249435      35
  249432  249429  249438      99  249429  249438  249441     100  249429  249438
  249444     100  249429  249438  249447     100  249423  249417  249426       4
  249420  249417  249423       4  249420  249417  249426       4  249414  249411
  249417      43  249414  249411  249429      68  249411  249417  249420      45
  249411  249417  249423      45  249411  249417  249426      45  249411  249429
  249432      67  249411  249429  249435      67  249408  249405  249411      46
  249408  249405  249450      26  249405  249411  249414      47  249402  249399
  249405      29  249399  249405  249408      30  249471  249477  249480       2
  249468  249462  249471      26  249465  249462  249468      57  249465  249462
  249471      26  249459  249456  249462      29  249456  249462  249465      30
  249456  249462  249468      30  249513  249519  249522       2  249507  249504
  249510      80  249498  249504  249507       2  249498  249504  249510       2
  249495  249489  249498      81  249492  249489  249495      35  249492  249489
  249498      81  249486  249483  249489      38  249486  249483  249513      26
  249483  249489  249492      39  249483  249489  249495      39  249480  249477
  249483      29  249477  249483  249486      30  249570  249576  249579       2
  249564  249558  249567       4  249561  249558  249564       4  249561  249558
  249567       4  249555  249549  249558      99  249552  249549  249555      35
  249552  249549  249558      99  249549  249558  249561     100  249549  249558
  249564     100  249549  249558  249567     100  249543  249537  249546       4
  249540  249537  249543       4  249540  249537  249546       4  249534  249531
  249537      43  249534  249531  249549      68  249531  249537  249540      45
  249531  249537  249543      45  249531  249537  249546      45  249531  249549
  249552      67  249531  249549  249555      67  249528  249525  249531      46
  249528  249525  249570      26  249525  249531  249534      47  249522  249519
  249525      29  249519  249525  249528      30  249627  249633  249636       2
  249621  249615  249624       4  249618  249615  249621       4  249618  249615
  249624       4  249612  249606  249615      99  249609  249606  249612      35
  249609  249606  249615      99  249606  249615  249618     100  249606  249615
  249621     100  249606  249615  249624     100  249600  249594  249603       4
  249597  249594  249600       4  249597  249594  249603       4  249591  249588
  249594      43  249591  249588  249606      68  249588  249594  249597      45
  249588  249594  249600      45  249588  249594  249603      45  249588  249606
  249609      67  249588  249606  249612      67  249585  249582  249588      46
  249585  249582  249627      26  249582  249588  249591      47  249579  249576
  249582      29  249576  249582  249585      30  249660  249666  249669       2
  249651  249645  249654     104  249648  249645  249651      74  249648  249645
  249654     104  249645  249654  249657     105  249642  249639  249645      38
  249642  249639  249660      26  249639  249645  249648     106  249639  249645
  249651     106  249636  249633  249639      29  249633  249639  249642      30
  249696  249702  249705       2  249684  249678  249687      34  249681  249678
  249684      35  249681  249678  249687      34  249675  249672  249678      38
  249675  249672  249696      26  249672  249678  249681      39  249672  249678
  249684      39  249669  249666  249672      29  249666  249672  249675      30
  249726  249732  249735       2  249720  249714  249723       4  249717  249714
  249720       4  249717  249714  249723       4  249711  249708  249714      54
  249711  249708  249726      26  249708  249714  249717       8  249708  249714
  249720       8  249708  249714  249723       8  249705  249702  249708      29
  249702  249708  249711      30  249777  249783  249786       2  249771  249765
  249774      71  249768  249765  249771      71  249768  249765  249774      71
  249762  249765  249768      72  249762  249765  249771      72  249762  249765
  249774      72  249759  249753  249762      73  249756  249753  249759      74
  249756  249753  249762      73  249750  249744  249753      76  249747  249744
  249750      35  249747  249744  249753      76  249744  249753  249756      77
  249744  249753  249759      77  249741  249738  249744      38  249741  249738
  249777      26  249738  249744  249747      39  249738  249744  249750      39
  249735  249732  249738      29  249732  249738  249741      30  249843  249849
  249852       2  249837  249831  249840      12  249834  249831  249837      12
  249834  249831  249840      12  249828  249822  249831      16  249825  249822
  249828      17  249825  249822  249831      16  249822  249831  249834      18
  249822  249831  249837      18  249822  249831  249840      18  249819  249813
  249822      19  249816  249813  249819      20  249816  249813  249822      19
  249813  249822  249825      21  249813  249822  249828      21  249810  249804
  249813      19  249807  249804  249810      20  249807  249804  249813      19
  249804  249813  249816      19  249804  249813  249819      19  249801  249795
  249804      19  249798  249795  249801      20  249798  249795  249804      19
  249795  249804  249807      19  249795  249804  249810      19  249792  249789
  249795      25  249792  249789  249843      26  249789  249795  249798      27
  249789  249795  249801      27  249786  249783  249789      29  249783  249789
  249792      30  249909  249915  249918       2  249903  249897  249906      12
  249900  249897  249903      12  249900  249897  249906      12  249894  249888
  249897      16  249891  249888  249894      17  249891  249888  249897      16
  249888  249897  249900      18  249888  249897  249903      18  249888  249897
  249906      18  249885  249879  249888      19  249882  249879  249885      20
  249882  249879  249888      19  249879  249888  249891      21  249879  249888
  249894      21  249876  249870  249879      19  249873  249870  249876      20
  249873  249870  249879      19  249870  249879  249882      19  249870  249879
  249885      19  249867  249861  249870      19  249864  249861  249867      20
  249864  249861  249870      19  249861  249870  249873      19  249861  249870
  249876      19  249858  249855  249861      25  249858  249855  249909      26
  249855  249861  249864      27  249855  249861  249867      27  249852  249849
  249855      29  249849  249855  249858      30  249957  249963  249966       2
  249951  249945  249954       4  249948  249945  249951       4  249948  249945
  249954       4  249939  249933  249942       4  249936  249933  249939       4
  249936  249933  249942       4  249930  249927  249933      43  249930  249927
  249945      43  249927  249933  249936      45  249927  249933  249939      45
  249927  249933  249942      45  249927  249945  249948      45  249927  249945
  249951      45  249927  249945  249954      45  249924  249921  249927      46
  249924  249921  249957      26  249921  249927  249930      47  249918  249915
  249921      29  249915  249921  249924      30  249978  249984  249987       2
  249975  249969  249978      26  249972  249969  249975      57  249972  249969
  249978      26  249966  249963  249969      29  249963  249969  249972      30
  249963  249969  249975      30  250050  250056  250059       2  250044  250041
  250047      58  250035  250032  250038      58  250029  250032  250035      60
  250029  250032  250038      60  250029  250041  250044      60  250029  250041
  250047      60  250026  250023  250029      60  250020  250014  250023      61
  250017  250014  250020      62  250017  250014  250023      61  250014  250023
  250026      63  250011  250005  250014      19  250008  250005  250011      20
  250008  250005  250014      19  250005  250014  250017      65  250005  250014
  250020      65  250002  249996  250005      19  249999  249996  250002      20
  249999  249996  250005      19  249996  250005  250008      19  249996  250005
  250011      19  249993  249990  249996      25  249993  249990  250050      26
  249990  249996  249999      27  249990  249996  250002      27  249987  249984
  249990      29  249984  249990  249993      30  250116  250122  250125       2
  250110  250104  250113      12  250107  250104  250110      12  250107  250104
  250113      12  250101  250095  250104      16  250098  250095  250101      17
  250098  250095  250104      16  250095  250104  250107      18  250095  250104
  250110      18  250095  250104  250113      18  250092  250086  250095      19
  250089  250086  250092      20  250089  250086  250095      19  250086  250095
  250098      21  250086  250095  250101      21  250083  250077  250086      19
  250080  250077  250083      20  250080  250077  250086      19  250077  250086
  250089      19  250077  250086  250092      19  250074  250068  250077      19
  250071  250068  250074      20  250071  250068  250077      19  250068  250077
  250080      19  250068  250077  250083      19  250065  250062  250068      25
  250065  250062  250116      26  250062  250068  250071      27  250062  250068
  250074      27  250059  250056  250062      29  250056  250062  250065      30
  250137  250143  250146       2  250134  250128  250137      26  250131  250128
  250134      57  250131  250128  250137      26  250125  250122  250128      29
  250122  250128  250131      30  250122  250128  250134      30  250185  250191
  250194       2  250179  250173  250182       4  250176  250173  250179       4
  250176  250173  250182       4  250167  250161  250170       4  250164  250161
  250167       4  250164  250161  250170       4  250158  250155  250161      43
  250158  250155  250173      43  250155  250161  250164      45  250155  250161
  250167      45  250155  250161  250170      45  250155  250173  250176      45
  250155  250173  250179      45  250155  250173  250182      45  250152  250149
  250155      46  250152  250149  250185      26  250149  250155  250158      47
  250146  250143  250149      29  250143  250149  250152      30  250242  250248
  250251       2  250236  250230  250239       4  250233  250230  250236       4
  250233  250230  250239       4  250227  250221  250230      99  250224  250221
  250227      35  250224  250221  250230      99  250221  250230  250233     100
  250221  250230  250236     100  250221  250230  250239     100  250215  250209
  250218       4  250212  250209  250215       4  250212  250209  250218       4
  250206  250203  250209      43  250206  250203  250221      68  250203  250209
  250212      45  250203  250209  250215      45  250203  250209  250218      45
  250203  250221  250224      67  250203  250221  250227      67  250200  250197
  250203      46  250200  250197  250242      26  250197  250203  250206      47
  250194  250191  250197      29  250191  250197  250200      30  250284  250290
  250293       2  250272  250266  250275       4  250269  250266  250272       4
  250269  250266  250275       4  250263  250260  250266      86  250263  250260
  250278      87  250260  250266  250269      45  250260  250266  250272      45
  250260  250266  250275      45  250260  250278  250281      88  250257  250254
  250260      46  250257  250254  250284      26  250254  250260  250263      89
  250251  250248  250254      29  250248  250254  250257      30  250332  250338
  250341       2  250326  250320  250329       4  250323  250320  250326       4
  250323  250320  250329       4  250314  250308  250317       4  250311  250308
  250314       4  250311  250308  250317       4  250305  250302  250308      43
  250305  250302  250320      43  250302  250308  250311      45  250302  250308
  250314      45  250302  250308  250317      45  250302  250320  250323      45
  250302  250320  250326      45  250302  250320  250329      45  250299  250296
  250302      46  250299  250296  250332      26  250296  250302  250305      47
  250293  250290  250296      29  250290  250296  250299      30  250398  250404
  250407       2  250392  250386  250395      12  250389  250386  250392      12
  250389  250386  250395      12  250383  250377  250386      16  250380  250377
  250383      17  250380  250377  250386      16  250377  250386  250389      18
  250377  250386  250392      18  250377  250386  250395      18  250374  250368
  250377      19  250371  250368  250374      20  250371  250368  250377      19
  250368  250377  250380      21  250368  250377  250383      21  250365  250359
  250368      19  250362  250359  250365      20  250362  250359  250368      19
  250359  250368  250371      19  250359  250368  250374      19  250356  250350
  250359      19  250353  250350  250356      20  250353  250350  250359      19
  250350  250359  250362      19  250350  250359  250365      19  250347  250344
  250350      25  250347  250344  250398      26  250344  250350  250353      27
  250344  250350  250356      27  250341  250338  250344      29  250338  250344
  250347      30  250434  250440  250443       2  250422  250416  250425      34
  250419  250416  250422      35  250419  250416  250425      34  250413  250410
  250416      38  250413  250410  250434      26  250410  250416  250419      39
  250410  250416  250422      39  250407  250404  250410      29  250404  250410
  250413      30  250455  250461  250464       2  250452  250446  250455      26
  250449  250446  250452      57  250449  250446  250455      26  250443  250440
  250446      29  250440  250446  250449      30  250440  250446  250452      30
  250521  250527  250530       2  250515  250509  250518      12  250512  250509
  250515      12  250512  250509  250518      12  250506  250500  250509      16
  250503  250500  250506      17  250503  250500  250509      16  250500  250509
  250512      18  250500  250509  250515      18  250500  250509  250518      18
  250497  250491  250500      19  250494  250491  250497      20  250494  250491
  250500      19  250491  250500  250503      21  250491  250500  250506      21
  250488  250482  250491      19  250485  250482  250488      20  250485  250482
  250491      19  250482  250491  250494      19  250482  250491  250497      19
  250479  250473  250482      19  250476  250473  250479      20  250476  250473
  250482      19  250473  250482  250485      19  250473  250482  250488      19
  250470  250467  250473      25  250470  250467  250521      26  250467  250473
  250476      27  250467  250473  250479      27  250464  250461  250467      29
  250461  250467  250470      30  250563  250569  250572       2  250551  250545
  250554       4  250548  250545  250551       4  250548  250545  250554       4
  250542  250539  250545      86  250542  250539  250557      87  250539  250545
  250548      45  250539  250545  250551      45  250539  250545  250554      45
  250539  250557  250560      88  250536  250533  250539      46  250536  250533
  250563      26  250533  250539  250542      89  250530  250527  250533      29
  250527  250533  250536      30  250620  250626  250629       2  250614  250608
  250617       4  250611  250608  250614       4  250611  250608  250617       4
  250602  250596  250605       4  250599  250596  250602       4  250599  250596
  250605       4  250593  250590  250596      43  250593  250590  250608      43
  250590  250596  250599      45  250590  250596  250602      45  250590  250596
  250605      45  250590  250608  250611      45  250590  250608  250614      45
  250590  250608  250617      45  250587  250581  250590      67  250584  250581
  250587      35  250584  250581  250590      67  250581  250590  250593      68
  250578  250575  250581      38  250578  250575  250620      26  250575  250581
  250584      39  250575  250581  250587      39  250572  250569  250575      29
  250569  250575  250578      30  250662  250668  250671       2  250656  250653
  250659      80  250647  250653  250656       2  250647  250653  250659       2
  250644  250638  250647      81  250641  250638  250644      35  250641  250638
  250647      81  250635  250632  250638      38  250635  250632  250662      26
  250632  250638  250641      39  250632  250638  250644      39  250629  250626
  250632      29  250626  250632  250635      30  250698  250704  250707       2
  250686  250680  250689      34  250683  250680  250686      35  250683  250680
  250689      34  250677  250674  250680      38  250677  250674  250698      26
  250674  250680  250683      39  250674  250680  250686      39  250671  250668
  250674      29  250668  250674  250677      30  250743  250749  250752       2
  250731  250725  250734      34  250728  250725  250731      35  250728  250725
  250734      34  250722  250716  250725      76  250719  250716  250722      35
  250719  250716  250725      76  250716  250725  250728      76  250716  250725
  250731      76  250713  250710  250716      38  250713  250710  250743      26
  250710  250716  250719      39  250710  250716  250722      39  250707  250704
  250710      29  250704  250710  250713      30  250800  250806  250809       2
  250794  250788  250797       4  250791  250788  250794       4  250791  250788
  250797       4  250782  250776  250785       4  250779  250776  250782       4
  250779  250776  250785       4  250773  250770  250776      43  250773  250770
  250788      43  250770  250776  250779      45  250770  250776  250782      45
  250770  250776  250785      45  250770  250788  250791      45  250770  250788
  250794      45  250770  250788  250797      45  250767  250761  250770      67
  250764  250761  250767      35  250764  250761  250770      67  250761  250770
  250773      68  250758  250755  250761      38  250758  250755  250800      26
  250755  250761  250764      39  250755  250761  250767      39  250752  250749
  250755      29  250749  250755  250758      30  250845  250851  250854       2
  250833  250827  250836      34  250830  250827  250833      35  250830  250827
  250836      34  250824  250818  250827      76  250821  250818  250824      35
  250821  250818  250827      76  250818  250827  250830      76  250818  250827
  250833      76  250815  250812  250818      38  250815  250812  250845      26
  250812  250818  250821      39  250812  250818  250824      39  250809  250806
  250812      29  250806  250812  250815      30  250902  250908  250911       2
  250896  250890  250899       4  250893  250890  250896       4  250893  250890
  250899       4  250887  250881  250890      99  250884  250881  250887      35
  250884  250881  250890      99  250881  250890  250893     100  250881  250890
  250896     100  250881  250890  250899     100  250875  250869  250878       4
  250872  250869  250875       4  250872  250869  250878       4  250866  250863
  250869      43  250866  250863  250881      68  250863  250869  250872      45
  250863  250869  250875      45  250863  250869  250878      45  250863  250881
  250884      67  250863  250881  250887      67  250860  250857  250863      46
  250860  250857  250902      26  250857  250863  250866      47  250854  250851
  250857      29  250851  250857  250860      30  250959  250965  250968       2
  250953  250947  250956       4  250950  250947  250953       4  250950  250947
  250956       4  250944  250938  250947      99  250941  250938  250944      35
  250941  250938  250947      99  250938  250947  250950     100  250938  250947
  250953     100  250938  250947  250956     100  250932  250926  250935       4
  250929  250926  250932       4  250929  250926  250935       4  250923  250920
  250926      43  250923  250920  250938      68  250920  250926  250929      45
  250920  250926  250932      45  250920  250926  250935      45  250920  250938
  250941      67  250920  250938  250944      67  250917  250914  250920      46
  250917  250914  250959      26  250914  250920  250923      47  250911  250908
  250914      29  250908  250914  250917      30  251004  251010  251013       2
  250992  250986  250995      34  250989  250986  250992      35  250989  250986
  250995      34  250983  250977  250986      76  250980  250977  250983      35
  250980  250977  250986      76  250977  250986  250989      76  250977  250986
  250992      76  250974  250971  250977      38  250974  250971  251004      26
  250971  250977  250980      39  250971  250977  250983      39  250968  250965
  250971      29  250965  250971  250974      30  251025  251031  251034       2
  251022  251016  251025      26  251019  251016  251022      57  251019  251016
  251025      26  251013  251010  251016      29  251010  251016  251019      30
  251010  251016  251022      30  251076  251082  251085       2  251070  251064
  251073      71  251067  251064  251070      71  251067  251064  251073      71
  251061  251064  251067      72  251061  251064  251070      72  251061  251064
  251073      72  251058  251052  251061      73  251055  251052  251058      74
  251055  251052  251061      73  251049  251043  251052      76  251046  251043
  251049      35  251046  251043  251052      76  251043  251052  251055      77
  251043  251052  251058      77  251040  251037  251043      38  251040  251037
  251076      26  251037  251043  251046      39  251037  251043  251049      39
  251034  251031  251037      29  251031  251037  251040      30  251142  251148
  251151       2  251136  251130  251139      12  251133  251130  251136      12
  251133  251130  251139      12  251127  251121  251130      16  251124  251121
  251127      17  251124  251121  251130      16  251121  251130  251133      18
  251121  251130  251136      18  251121  251130  251139      18  251118  251112
  251121      19  251115  251112  251118      20  251115  251112  251121      19
  251112  251121  251124      21  251112  251121  251127      21  251109  251103
  251112      19  251106  251103  251109      20  251106  251103  251112      19
  251103  251112  251115      19  251103  251112  251118      19  251100  251094
  251103      19  251097  251094  251100      20  251097  251094  251103      19
  251094  251103  251106      19  251094  251103  251109      19  251091  251088
  251094      25  251091  251088  251142      26  251088  251094  251097      27
  251088  251094  251100      27  251085  251082  251088      29  251082  251088
  251091      30  251202  251208  251211       2  251193  251190  251196      50
  251190  251196  251199      50  251187  251184  251190      50  251184  251190
  251193      50  251181  251178  251184      50  251178  251184  251187      50
  251175  251172  251178      50  251172  251178  251181      50  251169  251172
  251175      50  251169  251196  251199      50  251166  251160  251169      52
  251163  251160  251166       4  251163  251160  251169      52  251157  251154
  251160      54  251157  251154  251202      26  251154  251160  251163       8
  251154  251160  251166       8  251151  251148  251154      29  251148  251154
  251157      30  251238  251244  251247       2  251226  251220  251229      34
  251223  251220  251226      35  251223  251220  251229      34  251217  251214
  251220      38  251217  251214  251238      26  251214  251220  251223      39
  251214  251220  251226      39  251211  251208  251214      29  251208  251214
  251217      30  251310  251316  251319       2  251304  251301  251307      58
  251295  251292  251298      58  251289  251292  251295      60  251289  251292
  251298      60  251289  251301  251304      60  251289  251301  251307      60
  251286  251283  251289      60  251280  251274  251283      61  251277  251274
  251280      62  251277  251274  251283      61  251274  251283  251286      63
  251271  251265  251274      19  251268  251265  251271      20  251268  251265
  251274      19  251265  251274  251277      65  251265  251274  251280      65
  251262  251256  251265      19  251259  251256  251262      20  251259  251256
  251265      19  251256  251265  251268      19  251256  251265  251271      19
  251253  251250  251256      25  251253  251250  251310      26  251250  251256
  251259      27  251250  251256  251262      27  251247  251244  251250      29
  251244  251250  251253      30  251331  251337  251340       2  251328  251322
  251331      26  251325  251322  251328      57  251325  251322  251331      26
  251319  251316  251322      29  251316  251322  251325      30  251316  251322
  251328      30  251394  251400  251403       2  251385  251382  251388      50
  251382  251388  251391      50  251373  251376  251379     130  251373  251382
  251385     134  251370  251367  251373     134  251364  251361  251367      50
  251361  251367  251370      50  251358  251361  251364      50  251358  251388
  251391      50  251355  251349  251358      52  251352  251349  251355       4
  251352  251349  251358      52  251346  251343  251349      54  251346  251343
  251394      26  251343  251349  251352       8  251343  251349  251355       8
  251340  251337  251343      29  251337  251343  251346      30  251451  251457
  251460       2  251445  251439  251448       4  251442  251439  251445       4
  251442  251439  251448       4  251436  251430  251439      99  251433  251430
  251436      35  251433  251430  251439      99  251430  251439  251442     100
  251430  251439  251445     100  251430  251439  251448     100  251424  251418
  251427       4  251421  251418  251424       4  251421  251418  251427       4
  251415  251412  251418      43  251415  251412  251430      68  251412  251418
  251421      45  251412  251418  251424      45  251412  251418  251427      45
  251412  251430  251433      67  251412  251430  251436      67  251409  251406
  251412      46  251409  251406  251451      26  251406  251412  251415      47
  251403  251400  251406      29  251400  251406  251409      30  251475  251469
  251478     104  251472  251469  251475      74  251472  251469  251478     104
  251469  251478  251481     105  251466  251463  251469      38  251466  251463
  251484      26  251463  251469  251472     106  251463  251469  251475     106
  251460  251457  251463      29  251457  251463  251466      30  251526  251532
  251535       2  251523  251520  251526      26  251517  251511  251520       8
  251514  251511  251517       4  251514  251511  251520       8  251511  251520
  251523      54  251508  251502  251511      92  251505  251502  251508       4
  251505  251502  251511      92  251502  251511  251514      92  251502  251511
  251517      92  251499  251493  251502      94  251496  251493  251499      71
  251496  251493  251502      94  251493  251502  251505      92  251493  251502
  251508      92  251490  251493  251496      97  251490  251493  251499      97
  251490  251520  251523      30  251589  251595  251598       2  251580  251577
  251583      50  251577  251583  251586      50  251568  251571  251574     130
  251568  251577  251580     134  251565  251562  251568     134  251559  251556
  251562      50  251556  251562  251565      50  251553  251556  251559      50
  251553  251583  251586      50  251550  251544  251553      52  251547  251544
  251550       4  251547  251544  251553      52  251541  251538  251544      54
  251541  251538  251589      26  251538  251544  251547       8  251538  251544
  251550       8  251535  251532  251538      29  251532  251538  251541      30
  251649  251655  251658       2  251640  251637  251643      50  251637  251643
  251646      50  251634  251631  251637      50  251631  251637  251640      50
  251628  251625  251631      50  251625  251631  251634      50  251622  251619
  251625      50  251619  251625  251628      50  251616  251619  251622      50
  251616  251643  251646      50  251613  251607  251616      52  251610  251607
  251613       4  251610  251607  251616      52  251604  251601  251607      54
  251604  251601  251649      26  251601  251607  251610       8  251601  251607
  251613       8  251598  251595  251601      29  251595  251601  251604      30
  251706  251712  251715       2  251700  251694  251703       4  251697  251694
  251700       4  251697  251694  251703       4  251691  251685  251694      99
  251688  251685  251691      35  251688  251685  251694      99  251685  251694
  251697     100  251685  251694  251700     100  251685  251694  251703     100
  251679  251673  251682       4  251676  251673  251679       4  251676  251673
  251682       4  251670  251667  251673      43  251670  251667  251685      68
  251667  251673  251676      45  251667  251673  251679      45  251667  251673
  251682      45  251667  251685  251688      67  251667  251685  251691      67
  251664  251661  251667      46  251664  251661  251706      26  251661  251667
  251670      47  251658  251655  251661      29  251655  251661  251664      30
  251748  251754  251757       2  251742  251739  251745      80  251733  251739
  251742       2  251733  251739  251745       2  251730  251724  251733      81
  251727  251724  251730      35  251727  251724  251733      81  251721  251718
  251724      38  251721  251718  251748      26  251718  251724  251727      39
  251718  251724  251730      39  251715  251712  251718      29  251712  251718
  251721      30  251790  251796  251799       2  251778  251772  251781       4
  251775  251772  251778       4  251775  251772  251781       4  251769  251766
  251772      86  251769  251766  251784      87  251766  251772  251775      45
  251766  251772  251778      45  251766  251772  251781      45  251766  251784
  251787      88  251763  251760  251766      46  251763  251760  251790      26
  251760  251766  251769      89  251757  251754  251760      29  251754  251760
  251763      30  251823  251829  251832       2  251814  251808  251817     104
  251811  251808  251814      74  251811  251808  251817     104  251808  251817
  251820     105  251805  251802  251808      38  251805  251802  251823      26
  251802  251808  251811     106  251802  251808  251814     106  251799  251796
  251802      29  251796  251802  251805      30  251889  251895  251898       2
  251883  251877  251886      12  251880  251877  251883      12  251880  251877
  251886      12  251874  251868  251877      16  251871  251868  251874      17
  251871  251868  251877      16  251868  251877  251880      18  251868  251877
  251883      18  251868  251877  251886      18  251865  251859  251868      19
  251862  251859  251865      20  251862  251859  251868      19  251859  251868
  251871      21  251859  251868  251874      21  251856  251850  251859      19
  251853  251850  251856      20  251853  251850  251859      19  251850  251859
  251862      19  251850  251859  251865      19  251847  251841  251850      19
  251844  251841  251847      20  251844  251841  251850      19  251841  251850
  251853      19  251841  251850  251856      19  251838  251835  251841      25
  251838  251835  251889      26  251835  251841  251844      27  251835  251841
  251847      27  251832  251829  251835      29  251829  251835  251838      30
  251910  251916  251919       2  251907  251901  251910      26  251904  251901
  251907      57  251904  251901  251910      26  251898  251895  251901      29
  251895  251901  251904      30  251895  251901  251907      30  251961  251967
  251970       2  251955  251952  251958      80  251946  251952  251955       2
  251946  251952  251958       2  251943  251937  251946      81  251940  251937
  251943      35  251940  251937  251946      81  251934  251928  251937      76
  251931  251928  251934      35  251931  251928  251937      76  251928  251937
  251940      76  251928  251937  251943      76  251925  251922  251928      38
  251925  251922  251961      26  251922  251928  251931      39  251922  251928
  251934      39  251919  251916  251922      29  251916  251922  251925      30
  252027  252033  252036       2  252021  252015  252024      12  252018  252015
  252021      12  252018  252015  252024      12  252012  252006  252015      16
  252009  252006  252012      17  252009  252006  252015      16  252006  252015
  252018      18  252006  252015  252021      18  252006  252015  252024      18
  252003  251997  252006      19  252000  251997  252003      20  252000  251997
  252006      19  251997  252006  252009      21  251997  252006  252012      21
  251994  251988  251997      19  251991  251988  251994      20  251991  251988
  251997      19  251988  251997  252000      19  251988  251997  252003      19
  251985  251979  251988      19  251982  251979  251985      20  251982  251979
  251988      19  251979  251988  251991      19  251979  251988  251994      19
  251976  251973  251979      25  251976  251973  252027      26  251973  251979
  251982      27  251973  251979  251985      27  251970  251967  251973      29
  251967  251973  251976      30  252060  252066  252069       2  252051  252045
  252054     137  252048  252045  252051      74  252048  252045  252054     137
  252045  252054  252057     138  252042  252039  252045      38  252042  252039
  252060      26  252039  252045  252048     106  252039  252045  252051     106
  252036  252033  252039      29  252033  252039  252042      30  252105  252111
  252114       2  252093  252087  252096      34  252090  252087  252093      35
  252090  252087  252096      34  252084  252078  252087      76  252081  252078
  252084      35  252081  252078  252087      76  252078  252087  252090      76
  252078  252087  252093      76  252075  252072  252078      38  252075  252072
  252105      26  252072  252078  252081      39  252072  252078  252084      39
  252069  252066  252072      29  252066  252072  252075      30  252165  252171
  252174       2  252156  252153  252159      50  252153  252159  252162      50
  252150  252147  252153      50  252147  252153  252156      50  252144  252141
  252147      50  252141  252147  252150      50  252138  252135  252141      50
  252135  252141  252144      50  252132  252135  252138      50  252132  252159
  252162      50  252129  252123  252132      52  252126  252123  252129       4
  252126  252123  252132      52  252120  252117  252123      54  252120  252117
  252165      26  252117  252123  252126       8  252117  252123  252129       8
  252114  252111  252117      29  252111  252117  252120      30  252216  252222
  252225       2  252210  252207  252213      80  252201  252207  252210       2
  252201  252207  252213       2  252198  252192  252201      81  252195  252192
  252198      35  252195  252192  252201      81  252189  252183  252192      76
  252186  252183  252189      35  252186  252183  252192      76  252183  252192
  252195      76  252183  252192  252198      76  252180  252177  252183      38
  252180  252177  252216      26  252177  252183  252186      39  252177  252183
  252189      39  252174  252171  252177      29  252171  252177  252180      30
  252252  252258  252261       2  252240  252234  252243      34  252237  252234
  252240      35  252237  252234  252243      34  252231  252228  252234      38
  252231  252228  252252      26  252228  252234  252237      39  252228  252234
  252240      39  252225  252222  252228      29  252222  252228  252231      30
  252282  252288  252291       2  252276  252270  252279       4  252273  252270
  252276       4  252273  252270  252279       4  252267  252264  252270      54
  252267  252264  252282      26  252264  252270  252273       8  252264  252270
  252276       8  252264  252270  252279       8  252261  252258  252264      29
  252258  252264  252267      30  252345  252351  252354       2  252336  252333
  252339      50  252333  252339  252342      50  252324  252327  252330     130
  252324  252333  252336     134  252321  252318  252324     134  252315  252312
  252318      50  252312  252318  252321      50  252309  252312  252315      50
  252309  252339  252342      50  252306  252300  252309      52  252303  252300
  252306       4  252303  252300  252309      52  252297  252294  252300      54
  252297  252294  252345      26  252294  252300  252303       8  252294  252300
  252306       8  252291  252288  252294      29  252288  252294  252297      30
  252393  252399  252402       2  252387  252381  252390       4  252384  252381
  252387       4  252384  252381  252390       4  252375  252369  252378       4
  252372  252369  252375       4  252372  252369  252378       4  252366  252363
  252369      43  252366  252363  252381      43  252363  252369  252372      45
  252363  252369  252375      45  252363  252369  252378      45  252363  252381
  252384      45  252363  252381  252387      45  252363  252381  252390      45
  252360  252357  252363      46  252360  252357  252393      26  252357  252363
  252366      47  252354  252351  252357      29  252351  252357  252360      30
  252450  252456  252459       2  252444  252438  252447       4  252441  252438
  252444       4  252441  252438  252447       4  252432  252426  252435       4
  252429  252426  252432       4  252429  252426  252435       4  252423  252420
  252426      43  252423  252420  252438      43  252420  252426  252429      45
  252420  252426  252432      45  252420  252426  252435      45  252420  252438
  252441      45  252420  252438  252444      45  252420  252438  252447      45
  252417  252411  252420      67  252414  252411  252417      35  252414  252411
  252420      67  252411  252420  252423      68  252408  252405  252411      38
  252408  252405  252450      26  252405  252411  252414      39  252405  252411
  252417      39  252402  252399  252405      29  252399  252405  252408      30
  252507  252513  252516       2  252501  252495  252504       4  252498  252495
  252501       4  252498  252495  252504       4  252489  252483  252492       4
  252486  252483  252489       4  252486  252483  252492       4  252480  252477
  252483      43  252480  252477  252495      43  252477  252483  252486      45
  252477  252483  252489      45  252477  252483  252492      45  252477  252495
  252498      45  252477  252495  252501      45  252477  252495  252504      45
  252474  252468  252477      67  252471  252468  252474      35  252471  252468
  252477      67  252468  252477  252480      68  252465  252462  252468      38
  252465  252462  252507      26  252462  252468  252471      39  252462  252468
  252474      39  252459  252456  252462      29  252456  252462  252465      30
  252540  252546  252549       2  252531  252525  252534     104  252528  252525
  252531      74  252528  252525  252534     104  252525  252534  252537     105
  252522  252519  252525      38  252522  252519  252540      26  252519  252525
  252528     106  252519  252525  252531     106  252516  252513  252519      29
  252513  252519  252522      30  252585  252591  252594       2  252573  252567
  252576      34  252570  252567  252573      35  252570  252567  252576      34
  252564  252558  252567      76  252561  252558  252564      35  252561  252558
  252567      76  252558  252567  252570      76  252558  252567  252573      76
  252555  252552  252558      38  252555  252552  252585      26  252552  252558
  252561      39  252552  252558  252564      39  252549  252546  252552      29
  252546  252552  252555      30  252651  252657  252660       2  252645  252639
  252648      12  252642  252639  252645      12  252642  252639  252648      12
  252636  252630  252639      16  252633  252630  252636      17  252633  252630
  252639      16  252630  252639  252642      18  252630  252639  252645      18
  252630  252639  252648      18  252627  252621  252630      19  252624  252621
  252627      20  252624  252621  252630      19  252621  252630  252633      21
  252621  252630  252636      21  252618  252612  252621      19  252615  252612
  252618      20  252615  252612  252621      19  252612  252621  252624      19
  252612  252621  252627      19  252609  252603  252612      19  252606  252603
  252609      20  252606  252603  252612      19  252603  252612  252615      19
  252603  252612  252618      19  252600  252597  252603      25  252600  252597
  252651      26  252597  252603  252606      27  252597  252603  252609      27
  252594  252591  252597      29  252591  252597  252600      30  252717  252723
  252726       2  252711  252705  252714      12  252708  252705  252711      12
  252708  252705  252714      12  252702  252696  252705      16  252699  252696
  252702      17  252699  252696  252705      16  252696  252705  252708      18
  252696  252705  252711      18  252696  252705  252714      18  252693  252687
  252696      19  252690  252687  252693      20  252690  252687  252696      19
  252687  252696  252699      21  252687  252696  252702      21  252684  252678
  252687      19  252681  252678  252684      20  252681  252678  252687      19
  252678  252687  252690      19  252678  252687  252693      19  252675  252669
  252678      19  252672  252669  252675      20  252672  252669  252678      19
  252669  252678  252681      19  252669  252678  252684      19  252666  252663
  252669      25  252666  252663  252717      26  252663  252669  252672      27
  252663  252669  252675      27  252660  252657  252663      29  252657  252663
  252666      30  252774  252780  252783       2  252768  252762  252771       4
  252765  252762  252768       4  252765  252762  252771       4  252759  252753
  252762      99  252756  252753  252759      35  252756  252753  252762      99
  252753  252762  252765     100  252753  252762  252768     100  252753  252762
  252771     100  252747  252741  252750       4  252744  252741  252747       4
  252744  252741  252750       4  252738  252735  252741      43  252738  252735
  252753      68  252735  252741  252744      45  252735  252741  252747      45
  252735  252741  252750      45  252735  252753  252756      67  252735  252753
  252759      67  252732  252729  252735      46  252732  252729  252774      26
  252729  252735  252738      47  252726  252723  252729      29  252723  252729
  252732      30  252807  252813  252816       2  252798  252792  252801     104
  252795  252792  252798      74  252795  252792  252801     104  252792  252801
  252804     105  252789  252786  252792      38  252789  252786  252807      26
  252786  252792  252795     106  252786  252792  252798     106  252783  252780
  252786      29  252780  252786  252789      30  252840  252846  252849       2
  252831  252825  252834     104  252828  252825  252831      74  252828  252825
  252834     104  252825  252834  252837     105  252822  252819  252825      38
  252822  252819  252840      26  252819  252825  252828     106  252819  252825
  252831     106  252816  252813  252819      29  252813  252819  252822      30
  252897  252903  252906       2  252891  252885  252894       4  252888  252885
  252891       4  252888  252885  252894       4  252882  252876  252885      99
  252879  252876  252882      35  252879  252876  252885      99  252876  252885
  252888     100  252876  252885  252891     100  252876  252885  252894     100
  252870  252864  252873       4  252867  252864  252870       4  252867  252864
  252873       4  252861  252858  252864      43  252861  252858  252876      68
  252858  252864  252867      45  252858  252864  252870      45  252858  252864
  252873      45  252858  252876  252879      67  252858  252876  252882      67
  252855  252852  252858      46  252855  252852  252897      26  252852  252858
  252861      47  252849  252846  252852      29  252846  252852  252855      30
  252948  252954  252957       2  252942  252939  252945      80  252933  252939
  252942       2  252933  252939  252945       2  252930  252924  252933      81
  252927  252924  252930      35  252927  252924  252933      81  252921  252915
  252924      76  252918  252915  252921      35  252918  252915  252924      76
  252915  252924  252927      76  252915  252924  252930      76  252912  252909
  252915      38  252912  252909  252948      26  252909  252915  252918      39
  252909  252915  252921      39  252906  252903  252909      29  252903  252909
  252912      30  252981  252987  252990       2  252972  252966  252975     104
  252969  252966  252972      74  252969  252966  252975     104  252966  252975
  252978     105  252963  252960  252966      38  252963  252960  252981      26
  252960  252966  252969     106  252960  252966  252972     106  252957  252954
  252960      29  252954  252960  252963      30  253038  253044  253047       2
  253032  253026  253035       4  253029  253026  253032       4  253029  253026
  253035       4  253023  253017  253026      99  253020  253017  253023      35
  253020  253017  253026      99  253017  253026  253029     100  253017  253026
  253032     100  253017  253026  253035     100  253011  253005  253014       4
  253008  253005  253011       4  253008  253005  253014       4  253002  252999
  253005      43  253002  252999  253017      68  252999  253005  253008      45
  252999  253005  253011      45  252999  253005  253014      45  252999  253017
  253020      67  252999  253017  253023      67  252996  252993  252999      46
  252996  252993  253038      26  252993  252999  253002      47  252990  252987
  252993      29  252987  252993  252996      30  253080  253074  253083       4
  253077  253074  253080       4  253077  253074  253083       4  253068  253062
  253071       4  253065  253062  253068       4  253065  253062  253071       4
  253059  253056  253062      43  253059  253056  253074      43  253056  253062
  253065      45  253056  253062  253068      45  253056  253062  253071      45
  253056  253074  253077      45  253056  253074  253080      45  253056  253074
  253083      45  253053  253050  253056      46  253053  253050  253086      26
  253050  253056  253059      47  253047  253044  253050      29  253044  253050
  253053      30  253128  253134  253137       2  253125  253122  253128      26
  253119  253113  253122       8  253116  253113  253119       4  253116  253113
  253122       8  253113  253122  253125      54  253110  253104  253113      92
  253107  253104  253110       4  253107  253104  253113      92  253104  253113
  253116      92  253104  253113  253119      92  253101  253095  253104      94
  253098  253095  253101      71  253098  253095  253104      94  253095  253104
  253107      92  253095  253104  253110      92  253092  253095  253098      97
  253092  253095  253101      97  253092  253122  253125      30  253158  253164
  253167       2  253152  253146  253155       4  253149  253146  253152       4
  253149  253146  253155       4  253143  253140  253146      54  253143  253140
  253158      26  253140  253146  253149       8  253140  253146  253152       8
  253140  253146  253155       8  253137  253134  253140      29  253134  253140
  253143      30  253215  253221  253224       2  253209  253203  253212       4
  253206  253203  253209       4  253206  253203  253212       4  253197  253191
  253200       4  253194  253191  253197       4  253194  253191  253200       4
  253188  253185  253191      43  253188  253185  253203      43  253185  253191
  253194      45  253185  253191  253197      45  253185  253191  253200      45
  253185  253203  253206      45  253185  253203  253209      45  253185  253203
  253212      45  253182  253176  253185      67  253179  253176  253182      35
  253179  253176  253185      67  253176  253185  253188      68  253173  253170
  253176      38  253173  253170  253215      26  253170  253176  253179      39
  253170  253176  253182      39  253167  253164  253170      29  253164  253170
  253173      30  253260  253266  253269       2  253248  253242  253251      34
  253245  253242  253248      35  253245  253242  253251      34  253239  253233
  253242      76  253236  253233  253239      35  253236  253233  253242      76
  253233  253242  253245      76  253233  253242  253248      76  253230  253227
  253233      38  253230  253227  253260      26  253227  253233  253236      39
  253227  253233  253239      39  253224  253221  253227      29  253221  253227
  253230      30  253317  253323  253326       2  253311  253305  253314       4
  253308  253305  253311       4  253308  253305  253314       4  253302  253296
  253305      99  253299  253296  253302      35  253299  253296  253305      99
  253296  253305  253308     100  253296  253305  253311     100  253296  253305
  253314     100  253290  253284  253293       4  253287  253284  253290       4
  253287  253284  253293       4  253281  253278  253284      43  253281  253278
  253296      68  253278  253284  253287      45  253278  253284  253290      45
  253278  253284  253293      45  253278  253296  253299      67  253278  253296
  253302      67  253275  253272  253278      46  253275  253272  253317      26
  253272  253278  253281      47  253269  253266  253272      29  253266  253272
  253275      30  253347  253353  253356       2  253341  253335  253344       4
  253338  253335  253341       4  253338  253335  253344       4  253332  253329
  253335      54  253332  253329  253347      26  253329  253335  253338       8
  253329  253335  253341       8  253329  253335  253344       8  253326  253323
  253329      29  253323  253329  253332      30  253389  253395  253398       2
  253383  253380  253386      80  253374  253380  253383       2  253374  253380
  253386       2  253371  253365  253374      81  253368  253365  253371      35
  253368  253365  253374      81  253362  253359  253365      38  253362  253359
  253389      26  253359  253365  253368      39  253359  253365  253371      39
  253356  253353  253359      29  253353  253359  253362      30  253419  253425
  253428       2  253413  253407  253416       4  253410  253407  253413       4
  253410  253407  253416       4  253404  253401  253407      54  253404  253401
  253419      26  253401  253407  253410       8  253401  253407  253413       8
  253401  253407  253416       8  253398  253395  253401      29  253395  253401
  253404      30  253470  253476  253479       2  253461  253458  253464     119
  253458  253464  253467     117  253455  253452  253458     140  253452  253458
  253461     141  253449  253452  253455     144  253446  253464  253467     148
  253443  253437  253446     149  253440  253437  253443       4  253440  253437
  253446     149  253434  253431  253437      54  253434  253431  253470      26
  253431  253437  253440       8  253431  253437  253443       8  253428  253425
  253431      29  253425  253431  253434      30  253542  253548  253551       2
  253536  253533  253539      58  253527  253524  253530      58  253521  253524
  253527      60  253521  253524  253530      60  253521  253533  253536      60
  253521  253533  253539      60  253518  253515  253521      60  253512  253506
  253515      61  253509  253506  253512      62  253509  253506  253515      61
  253506  253515  253518      63  253503  253497  253506      19  253500  253497
  253503      20  253500  253497  253506      19  253497  253506  253509      65
  253497  253506  253512      65  253494  253488  253497      19  253491  253488
  253494      20  253491  253488  253497      19  253488  253497  253500      19
  253488  253497  253503      19  253485  253482  253488      25  253485  253482
  253542      26  253482  253488  253491      27  253482  253488  253494      27
  253479  253476  253482      29  253476  253482  253485      30  253602  253596
  253605      12  253599  253596  253602      12  253599  253596  253605      12
  253593  253587  253596      16  253590  253587  253593      17  253590  253587
  253596      16  253587  253596  253599      18  253587  253596  253602      18
  253587  253596  253605      18  253584  253578  253587      19  253581  253578
  253584      20  253581  253578  253587      19  253578  253587  253590      21
  253578  253587  253593      21  253575  253569  253578      19  253572  253569
  253575      20  253572  253569  253578      19  253569  253578  253581      19
  253569  253578  253584      19  253566  253560  253569      19  253563  253560
  253566      20  253563  253560  253569      19  253560  253569  253572      19
  253560  253569  253575      19  253557  253554  253560      25  253557  253554
  253608      26  253554  253560  253563      27  253554  253560  253566      27
  253551  253548  253554      29  253548  253554  253557      30  253650  253656
  253659       2  253647  253644  253650      26  253641  253635  253644       8
  253638  253635  253641       4  253638  253635  253644       8  253635  253644
  253647      54  253632  253626  253635      92  253629  253626  253632       4
  253629  253626  253635      92  253626  253635  253638      92  253626  253635
  253641      92  253623  253617  253626      94  253620  253617  253623      71
  253620  253617  253626      94  253617  253626  253629      92  253617  253626
  253632      92  253614  253617  253620      97  253614  253617  253623      97
  253614  253644  253647      30  253707  253713  253716       2  253701  253695
  253704       4  253698  253695  253701       4  253698  253695  253704       4
  253689  253683  253692       4  253686  253683  253689       4  253686  253683
  253692       4  253680  253677  253683      43  253680  253677  253695      43
  253677  253683  253686      45  253677  253683  253689      45  253677  253683
  253692      45  253677  253695  253698      45  253677  253695  253701      45
  253677  253695  253704      45  253674  253668  253677      67  253671  253668
  253674      35  253671  253668  253677      67  253668  253677  253680      68
  253665  253662  253668      38  253665  253662  253707      26  253662  253668
  253671      39  253662  253668  253674      39  253659  253656  253662      29
  253656  253662  253665      30  253755  253761  253764       2  253749  253743
  253752       4  253746  253743  253749       4  253746  253743  253752       4
  253737  253731  253740       4  253734  253731  253737       4  253734  253731
  253740       4  253728  253725  253731      43  253728  253725  253743      43
  253725  253731  253734      45  253725  253731  253737      45  253725  253731
  253740      45  253725  253743  253746      45  253725  253743  253749      45
  253725  253743  253752      45  253722  253719  253725      46  253722  253719
  253755      26  253719  253725  253728      47  253716  253713  253719      29
  253713  253719  253722      30  253812  253818  253821       2  253806  253800
  253809       4  253803  253800  253806       4  253803  253800  253809       4
  253797  253791  253800      99  253794  253791  253797      35  253794  253791
  253800      99  253791  253800  253803     100  253791  253800  253806     100
  253791  253800  253809     100  253785  253779  253788       4  253782  253779
  253785       4  253782  253779  253788       4  253776  253773  253779      43
  253776  253773  253791      68  253773  253779  253782      45  253773  253779
  253785      45  253773  253779  253788      45  253773  253791  253794      67
  253773  253791  253797      67  253770  253767  253773      46  253770  253767
  253812      26  253767  253773  253776      47  253764  253761  253767      29
  253761  253767  253770      30  253869  253875  253878       2  253863  253857
  253866       4  253860  253857  253863       4  253860  253857  253866       4
  253854  253848  253857      99  253851  253848  253854      35  253851  253848
  253857      99  253848  253857  253860     100  253848  253857  253863     100
  253848  253857  253866     100  253842  253836  253845       4  253839  253836
  253842       4  253839  253836  253845       4  253833  253830  253836      43
  253833  253830  253848      68  253830  253836  253839      45  253830  253836
  253842      45  253830  253836  253845      45  253830  253848  253851      67
  253830  253848  253854      67  253827  253824  253830      46  253827  253824
  253869      26  253824  253830  253833      47  253821  253818  253824      29
  253818  253824  253827      30  253899  253905  253908       2  253893  253887
  253896       4  253890  253887  253893       4  253890  253887  253896       4
  253884  253881  253887      54  253884  253881  253899      26  253881  253887
  253890       8  253881  253887  253893       8  253881  253887  253896       8
  253878  253875  253881      29  253875  253881  253884      30  253944  253950
  253953       2  253932  253926  253935      34  253929  253926  253932      35
  253929  253926  253935      34  253923  253917  253926      76  253920  253917
  253923      35  253920  253917  253926      76  253917  253926  253929      76
  253917  253926  253932      76  253914  253911  253917      38  253914  253911
  253944      26  253911  253917  253920      39  253911  253917  253923      39
  253908  253905  253911      29  253905  253911  253914      30  253980  253986
  253989       2  253968  253962  253971      34  253965  253962  253968      35
  253965  253962  253971      34  253959  253956  253962      38  253959  253956
  253980      26  253956  253962  253965      39  253956  253962  253968      39
  253953  253950  253956      29  253950  253956  253959      30  254028  254034
  254037       2  254022  254016  254025       4  254019  254016  254022       4
  254019  254016  254025       4  254010  254004  254013       4  254007  254004
  254010       4  254007  254004  254013       4  254001  253998  254004      43
  254001  253998  254016      43  253998  254004  254007      45  253998  254004
  254010      45  253998  254004  254013      45  253998  254016  254019      45
  253998  254016  254022      45  253998  254016  254025      45  253995  253992
  253998      46  253995  253992  254028      26  253992  253998  254001      47
  253989  253986  253992      29  253986  253992  253995      30  254064  254070
  254073       2  254052  254046  254055      34  254049  254046  254052      35
  254049  254046  254055      34  254043  254040  254046      38  254043  254040
  254064      26  254040  254046  254049      39  254040  254046  254052      39
  254037  254034  254040      29  254034  254040  254043      30  254085  254091
  254094       2  254082  254076  254085      26  254079  254076  254082      57
  254079  254076  254085      26  254073  254070  254076      29  254070  254076
  254079      30  254070  254076  254082      30  254130  254136  254139       2
  254118  254112  254121      34  254115  254112  254118      35  254115  254112
  254121      34  254109  254103  254112      76  254106  254103  254109      35
  254106  254103  254112      76  254103  254112  254115      76  254103  254112
  254118      76  254100  254097  254103      38  254100  254097  254130      26
  254097  254103  254106      39  254097  254103  254109      39  254094  254091
  254097      29  254091  254097  254100      30  254160  254166  254169       2
  254154  254148  254157       4  254151  254148  254154       4  254151  254148
  254157       4  254145  254142  254148      54  254145  254142  254160      26
  254142  254148  254151       8  254142  254148  254154       8  254142  254148
  254157       8  254139  254136  254142      29  254136  254142  254145      30
  254217  254223  254226       2  254211  254205  254214       4  254208  254205
  254211       4  254208  254205  254214       4  254199  254193  254202       4
  254196  254193  254199       4  254196  254193  254202       4  254190  254187
  254193      43  254190  254187  254205      43  254187  254193  254196      45
  254187  254193  254199      45  254187  254193  254202      45  254187  254205
  254208      45  254187  254205  254211      45  254187  254205  254214      45
  254184  254178  254187      67  254181  254178  254184      35  254181  254178
  254187      67  254178  254187  254190      68  254175  254172  254178      38
  254175  254172  254217      26  254172  254178  254181      39  254172  254178
  254184      39  254169  254166  254172      29  254166  254172  254175      30
  254250  254256  254259       2  254241  254235  254244     104  254238  254235
  254241      74  254238  254235  254244     104  254235  254244  254247     105
  254232  254229  254235      38  254232  254229  254250      26  254229  254235
  254238     106  254229  254235  254241     106  254226  254223  254229      29
  254223  254229  254232      30  254292  254298  254301       2  254280  254274
  254283       4  254277  254274  254280       4  254277  254274  254283       4
  254271  254268  254274      86  254271  254268  254286      87  254268  254274
  254277      45  254268  254274  254280      45  254268  254274  254283      45
  254268  254286  254289      88  254265  254262  254268      46  254265  254262
  254292      26  254262  254268  254271      89  254259  254256  254262      29
  254256  254262  254265      30  254349  254355  254358       2  254343  254337
  254346       4  254340  254337  254343       4  254340  254337  254346       4
  254331  254325  254334       4  254328  254325  254331       4  254328  254325
  254334       4  254322  254319  254325      43  254322  254319  254337      43
  254319  254325  254328      45  254319  254325  254331      45  254319  254325
  254334      45  254319  254337  254340      45  254319  254337  254343      45
  254319  254337  254346      45  254316  254310  254319      67  254313  254310
  254316      35  254313  254310  254319      67  254310  254319  254322      68
  254307  254304  254310      38  254307  254304  254349      26  254304  254310
  254313      39  254304  254310  254316      39  254301  254298  254304      29
  254298  254304  254307      30  254397  254403  254406       2  254391  254385
  254394       4  254388  254385  254391       4  254388  254385  254394       4
  254379  254373  254382       4  254376  254373  254379       4  254376  254373
  254382       4  254370  254367  254373      43  254370  254367  254385      43
  254367  254373  254376      45  254367  254373  254379      45  254367  254373
  254382      45  254367  254385  254388      45  254367  254385  254391      45
  254367  254385  254394      45  254364  254361  254367      46  254364  254361
  254397      26  254361  254367  254370      47  254358  254355  254361      29
  254355  254361  254364      30  254454  254460  254463       2  254448  254442
  254451       4  254445  254442  254448       4  254445  254442  254451       4
  254436  254430  254439       4  254433  254430  254436       4  254433  254430
  254439       4  254427  254424  254430      43  254427  254424  254442      43
  254424  254430  254433      45  254424  254430  254436      45  254424  254430
  254439      45  254424  254442  254445      45  254424  254442  254448      45
  254424  254442  254451      45  254421  254415  254424      67  254418  254415
  254421      35  254418  254415  254424      67  254415  254424  254427      68
  254412  254409  254415      38  254412  254409  254454      26  254409  254415
  254418      39  254409  254415  254421      39  254406  254403  254409      29
  254403  254409  254412      30  254496  254502  254505       2  254490  254487
  254493      80  254481  254487  254490       2  254481  254487  254493       2
  254478  254472  254481      81  254475  254472  254478      35  254475  254472
  254481      81  254469  254466  254472      38  254469  254466  254496      26
  254466  254472  254475      39  254466  254472  254478      39  254463  254460
  254466      29  254460  254466  254469      30  254568  254574  254577       2
  254562  254559  254565      58  254553  254550  254556      58  254547  254550
  254553      60  254547  254550  254556      60  254547  254559  254562      60
  254547  254559  254565      60  254544  254541  254547      60  254538  254532
  254541      61  254535  254532  254538      62  254535  254532  254541      61
  254532  254541  254544      63  254529  254523  254532      19  254526  254523
  254529      20  254526  254523  254532      19  254523  254532  254535      65
  254523  254532  254538      65  254520  254514  254523      19  254517  254514
  254520      20  254517  254514  254523      19  254514  254523  254526      19
  254514  254523  254529      19  254511  254508  254514      25  254511  254508
  254568      26  254508  254514  254517      27  254508  254514  254520      27
  254505  254502  254508      29  254502  254508  254511      30  254625  254631
  254634       2  254619  254613  254622       4  254616  254613  254619       4
  254616  254613  254622       4  254607  254601  254610       4  254604  254601
  254607       4  254604  254601  254610       4  254598  254595  254601      43
  254598  254595  254613      43  254595  254601  254604      45  254595  254601
  254607      45  254595  254601  254610      45  254595  254613  254616      45
  254595  254613  254619      45  254595  254613  254622      45  254592  254586
  254595      67  254589  254586  254592      35  254589  254586  254595      67
  254586  254595  254598      68  254583  254580  254586      38  254583  254580
  254625      26  254580  254586  254589      39  254580  254586  254592      39
  254577  254574  254580      29  254574  254580  254583      30  254691  254697
  254700       2  254685  254679  254688      12  254682  254679  254685      12
  254682  254679  254688      12  254676  254670  254679      16  254673  254670
  254676      17  254673  254670  254679      16  254670  254679  254682      18
  254670  254679  254685      18  254670  254679  254688      18  254667  254661
  254670      19  254664  254661  254667      20  254664  254661  254670      19
  254661  254670  254673      21  254661  254670  254676      21  254658  254652
  254661      19  254655  254652  254658      20  254655  254652  254661      19
  254652  254661  254664      19  254652  254661  254667      19  254649  254643
  254652      19  254646  254643  254649      20  254646  254643  254652      19
  254643  254652  254655      19  254643  254652  254658      19  254640  254637
  254643      25  254640  254637  254691      26  254637  254643  254646      27
  254637  254643  254649      27  254634  254631  254637      29  254631  254637
  254640      30  254739  254745  254748       2  254733  254727  254736       4
  254730  254727  254733       4  254730  254727  254736       4  254721  254715
  254724       4  254718  254715  254721       4  254718  254715  254724       4
  254712  254709  254715      43  254712  254709  254727      43  254709  254715
  254718      45  254709  254715  254721      45  254709  254715  254724      45
  254709  254727  254730      45  254709  254727  254733      45  254709  254727
  254736      45  254706  254703  254709      46  254706  254703  254739      26
  254703  254709  254712      47  254700  254697  254703      29  254697  254703
  254706      30  254760  254766  254769       2  254757  254751  254760      26
  254754  254751  254757      57  254754  254751  254760      26  254748  254745
  254751      29  254745  254751  254754      30  254745  254751  254757      30
  254817  254823  254826       2  254811  254805  254814       4  254808  254805
  254811       4  254808  254805  254814       4  254799  254793  254802       4
  254796  254793  254799       4  254796  254793  254802       4  254790  254787
  254793      43  254790  254787  254805      43  254787  254793  254796      45
  254787  254793  254799      45  254787  254793  254802      45  254787  254805
  254808      45  254787  254805  254811      45  254787  254805  254814      45
  254784  254778  254787      67  254781  254778  254784      35  254781  254778
  254787      67  254778  254787  254790      68  254775  254772  254778      38
  254775  254772  254817      26  254772  254778  254781      39  254772  254778
  254784      39  254769  254766  254772      29  254766  254772  254775      30
  254868  254874  254877       2  254862  254859  254865      80  254853  254859
  254862       2  254853  254859  254865       2  254850  254844  254853      81
  254847  254844  254850      35  254847  254844  254853      81  254841  254835
  254844      76  254838  254835  254841      35  254838  254835  254844      76
  254835  254844  254847      76  254835  254844  254850      76  254832  254829
  254835      38  254832  254829  254868      26  254829  254835  254838      39
  254829  254835  254841      39  254826  254823  254829      29  254823  254829
  254832      30  254916  254922  254925       2  254910  254904  254913       4
  254907  254904  254910       4  254907  254904  254913       4  254898  254892
  254901       4  254895  254892  254898       4  254895  254892  254901       4
  254889  254886  254892      43  254889  254886  254904      43  254886  254892
  254895      45  254886  254892  254898      45  254886  254892  254901      45
  254886  254904  254907      45  254886  254904  254910      45  254886  254904
  254913      45  254883  254880  254886      46  254883  254880  254916      26
  254880  254886  254889      47  254877  254874  254880      29  254874  254880
  254883      30  254964  254970  254973       2  254958  254952  254961       4
  254955  254952  254958       4  254955  254952  254961       4  254946  254940
  254949       4  254943  254940  254946       4  254943  254940  254949       4
  254937  254934  254940      43  254937  254934  254952      43  254934  254940
  254943      45  254934  254940  254946      45  254934  254940  254949      45
  254934  254952  254955      45  254934  254952  254958      45  254934  254952
  254961      45  254931  254928  254934      46  254931  254928  254964      26
  254928  254934  254937      47  254925  254922  254928      29  254922  254928
  254931      30  254994  255000  255003       2  254988  254982  254991       4
  254985  254982  254988       4  254985  254982  254991       4  254979  254976
  254982      54  254979  254976  254994      26  254976  254982  254985       8
  254976  254982  254988       8  254976  254982  254991       8  254973  254970
  254976      29  254970  254976  254979      30  255042  255048  255051       2
  255036  255030  255039       4  255033  255030  255036       4  255033  255030
  255039       4  255024  255018  255027       4  255021  255018  255024       4
  255021  255018  255027       4  255015  255012  255018      43  255015  255012
  255030      43  255012  255018  255021      45  255012  255018  255024      45
  255012  255018  255027      45  255012  255030  255033      45  255012  255030
  255036      45  255012  255030  255039      45  255009  255006  255012      46
  255009  255006  255042      26  255006  255012  255015      47  255003  255000
  255006      29  255000  255006  255009      30  255108  255114  255117       2
  255102  255096  255105      12  255099  255096  255102      12  255099  255096
  255105      12  255093  255087  255096      16  255090  255087  255093      17
  255090  255087  255096      16  255087  255096  255099      18  255087  255096
  255102      18  255087  255096  255105      18  255084  255078  255087      19
  255081  255078  255084      20  255081  255078  255087      19  255078  255087
  255090      21  255078  255087  255093      21  255075  255069  255078      19
  255072  255069  255075      20  255072  255069  255078      19  255069  255078
  255081      19  255069  255078  255084      19  255066  255060  255069      19
  255063  255060  255066      20  255063  255060  255069      19  255060  255069
  255072      19  255060  255069  255075      19  255057  255054  255060      25
  255057  255054  255108      26  255054  255060  255063      27  255054  255060
  255066      27  255051  255048  255054      29  255048  255054  255057      30
  255132  255126  255135       4  255129  255126  255132       4  255129  255126
  255135       4  255123  255120  255126      54  255123  255120  255138      26
  255120  255126  255129       8  255120  255126  255132       8  255120  255126
  255135       8  255117  255114  255120      29  255114  255120  255123      30
  255180  255186  255189       2  255177  255174  255180      26  255171  255165
  255174       8  255168  255165  255171       4  255168  255165  255174       8
  255165  255174  255177      54  255162  255156  255165      92  255159  255156
  255162       4  255159  255156  255165      92  255156  255165  255168      92
  255156  255165  255171      92  255153  255147  255156      94  255150  255147
  255153      71  255150  255147  255156      94  255147  255156  255159      92
  255147  255156  255162      92  255144  255147  255150      97  255144  255147
  255153      97  255144  255174  255177      30  255201  255207  255210       2
  255198  255192  255201      26  255195  255192  255198      57  255195  255192
  255201      26  255189  255186  255192      29  255186  255192  255195      30
  255186  255192  255198      30  255261  255267  255270       2  255252  255249
  255255      50  255249  255255  255258      50  255246  255243  255249      50
  255243  255249  255252      50  255240  255237  255243      50  255237  255243
  255246      50  255234  255231  255237      50  255231  255237  255240      50
  255228  255231  255234      50  255228  255255  255258      50  255225  255219
  255228      52  255222  255219  255225       4  255222  255219  255228      52
  255216  255213  255219      54  255216  255213  255261      26  255213  255219
  255222       8  255213  255219  255225       8  255210  255207  255213      29
  255207  255213  255216      30  255282  255288  255291       2  255279  255273
  255282      26  255276  255273  255279      57  255276  255273  255282      26
  255270  255267  255273      29  255267  255273  255276      30  255267  255273
  255279      30  255318  255324  255327       2  255306  255300  255309      34
  255303  255300  255306      35  255303  255300  255309      34  255297  255294
  255300      38  255297  255294  255318      26  255294  255300  255303      39
  255294  255300  255306      39  255291  255288  255294      29  255288  255294
  255297      30  255360  255366  255369       2  255354  255351  255357      80
  255345  255351  255354       2  255345  255351  255357       2  255342  255336
  255345      81  255339  255336  255342      35  255339  255336  255345      81
  255333  255330  255336      38  255333  255330  255360      26  255330  255336
  255339      39  255330  255336  255342      39  255327  255324  255330      29
  255324  255330  255333      30  255432  255438  255441       2  255426  255423
  255429      58  255417  255414  255420      58  255411  255414  255417      60
  255411  255414  255420      60  255411  255423  255426      60  255411  255423
  255429      60  255408  255405  255411      60  255402  255396  255405      61
  255399  255396  255402      62  255399  255396  255405      61  255396  255405
  255408      63  255393  255387  255396      19  255390  255387  255393      20
  255390  255387  255396      19  255387  255396  255399      65  255387  255396
  255402      65  255384  255378  255387      19  255381  255378  255384      20
  255381  255378  255387      19  255378  255387  255390      19  255378  255387
  255393      19  255375  255372  255378      25  255375  255372  255432      26
  255372  255378  255381      27  255372  255378  255384      27  255369  255366
  255372      29  255366  255372  255375      30  255498  255504  255507       2
  255492  255486  255495      12  255489  255486  255492      12  255489  255486
  255495      12  255483  255477  255486      16  255480  255477  255483      17
  255480  255477  255486      16  255477  255486  255489      18  255477  255486
  255492      18  255477  255486  255495      18  255474  255468  255477      19
  255471  255468  255474      20  255471  255468  255477      19  255468  255477
  255480      21  255468  255477  255483      21  255465  255459  255468      19
  255462  255459  255465      20  255462  255459  255468      19  255459  255468
  255471      19  255459  255468  255474      19  255456  255450  255459      19
  255453  255450  255456      20  255453  255450  255459      19  255450  255459
  255462      19  255450  255459  255465      19  255447  255444  255450      25
  255447  255444  255498      26  255444  255450  255453      27  255444  255450
  255456      27  255441  255438  255444      29  255438  255444  255447      30
  255540  255546  255549       2  255534  255531  255537      80  255525  255531
  255534       2  255525  255531  255537       2  255522  255516  255525      81
  255519  255516  255522      35  255519  255516  255525      81  255513  255510
  255516      38  255513  255510  255540      26  255510  255516  255519      39
  255510  255516  255522      39  255507  255504  255510      29  255504  255510
  255513      30  255591  255597  255600       2  255585  255582  255588      80
  255576  255582  255585       2  255576  255582  255588       2  255573  255567
  255576      81  255570  255567  255573      35  255570  255567  255576      81
  255564  255558  255567      76  255561  255558  255564      35  255561  255558
  255567      76  255558  255567  255570      76  255558  255567  255573      76
  255555  255552  255558      38  255555  255552  255591      26  255552  255558
  255561      39  255552  255558  255564      39  255549  255546  255552      29
  255546  255552  255555      30  255648  255654  255657       2  255642  255636
  255645       4  255639  255636  255642       4  255639  255636  255645       4
  255630  255624  255633       4  255627  255624  255630       4  255627  255624
  255633       4  255621  255618  255624      43  255621  255618  255636      43
  255618  255624  255627      45  255618  255624  255630      45  255618  255624
  255633      45  255618  255636  255639      45  255618  255636  255642      45
  255618  255636  255645      45  255615  255609  255618      67  255612  255609
  255615      35  255612  255609  255618      67  255609  255618  255621      68
  255606  255603  255609      38  255606  255603  255648      26  255603  255609
  255612      39  255603  255609  255615      39  255600  255597  255603      29
  255597  255603  255606      30  255714  255720  255723       2  255708  255702
  255711      12  255705  255702  255708      12  255705  255702  255711      12
  255699  255693  255702      16  255696  255693  255699      17  255696  255693
  255702      16  255693  255702  255705      18  255693  255702  255708      18
  255693  255702  255711      18  255690  255684  255693      19  255687  255684
  255690      20  255687  255684  255693      19  255684  255693  255696      21
  255684  255693  255699      21  255681  255675  255684      19  255678  255675
  255681      20  255678  255675  255684      19  255675  255684  255687      19
  255675  255684  255690      19  255672  255666  255675      19  255669  255666
  255672      20  255669  255666  255675      19  255666  255675  255678      19
  255666  255675  255681      19  255663  255660  255666      25  255663  255660
  255714      26  255660  255666  255669      27  255660  255666  255672      27
  255657  255654  255660      29  255654  255660  255663      30  255750  255756
  255759       2  255738  255732  255741      34  255735  255732  255738      35
  255735  255732  255741      34  255729  255726  255732      38  255729  255726
  255750      26  255726  255732  255735      39  255726  255732  255738      39
  255723  255720  255726      29  255720  255726  255729      30  255801  255807
  255810       2  255795  255789  255798      71  255792  255789  255795      71
  255792  255789  255798      71  255786  255789  255792      72  255786  255789
  255795      72  255786  255789  255798      72  255783  255777  255786      73
  255780  255777  255783      74  255780  255777  255786      73  255774  255768
  255777      76  255771  255768  255774      35  255771  255768  255777      76
  255768  255777  255780      77  255768  255777  255783      77  255765  255762
  255768      38  255765  255762  255801      26  255762  255768  255771      39
  255762  255768  255774      39  255759  255756  255762      29  255756  255762
  255765      30  255831  255837  255840       2  255825  255819  255828       4
  255822  255819  255825       4  255822  255819  255828       4  255816  255813
  255819      54  255816  255813  255831      26  255813  255819  255822       8
  255813  255819  255825       8  255813  255819  255828       8  255810  255807
  255813      29  255807  255813  255816      30  255888  255894  255897       2
  255882  255876  255885       4  255879  255876  255882       4  255879  255876
  255885       4  255873  255867  255876      99  255870  255867  255873      35
  255870  255867  255876      99  255867  255876  255879     100  255867  255876
  255882     100  255867  255876  255885     100  255861  255855  255864       4
  255858  255855  255861       4  255858  255855  255864       4  255852  255849
  255855      43  255852  255849  255867      68  255849  255855  255858      45
  255849  255855  255861      45  255849  255855  255864      45  255849  255867
  255870      67  255849  255867  255873      67  255846  255843  255849      46
  255846  255843  255888      26  255843  255849  255852      47  255840  255837
  255843      29  255837  255843  255846      30  255918  255924  255927       2
  255912  255906  255915       4  255909  255906  255912       4  255909  255906
  255915       4  255903  255900  255906      54  255903  255900  255918      26
  255900  255906  255909       8  255900  255906  255912       8  255900  255906
  255915       8  255897  255894  255900      29  255894  255900  255903      30
  255960  255966  255969       2  255948  255942  255951       4  255945  255942
  255948       4  255945  255942  255951       4  255939  255936  255942      86
  255939  255936  255954      87  255936  255942  255945      45  255936  255942
  255948      45  255936  255942  255951      45  255936  255954  255957      88
  255933  255930  255936      46  255933  255930  255960      26  255930  255936
  255939      89  255927  255924  255930      29  255924  255930  255933      30
  255981  255987  255990       2  255978  255972  255981      26  255975  255972
  255978      57  255975  255972  255981      26  255969  255966  255972      29
  255966  255972  255975      30  255966  255972  255978      30  256002  256008
  256011       2  255999  255993  256002      26  255996  255993  255999      57
  255996  255993  256002      26  255990  255987  255993      29  255987  255993
  255996      30  255987  255993  255999      30  256032  256038  256041       2
  256026  256020  256029       4  256023  256020  256026       4  256023  256020
  256029       4  256017  256014  256020      54  256017  256014  256032      26
  256014  256020  256023       8  256014  256020  256026       8  256014  256020
  256029       8  256011  256008  256014      29  256008  256014  256017      30
  256080  256086  256089       2  256074  256068  256077       4  256071  256068
  256074       4  256071  256068  256077       4  256062  256056  256065       4
  256059  256056  256062       4  256059  256056  256065       4  256053  256050
  256056      43  256053  256050  256068      43  256050  256056  256059      45
  256050  256056  256062      45  256050  256056  256065      45  256050  256068
  256071      45  256050  256068  256074      45  256050  256068  256077      45
  256047  256044  256050      46  256047  256044  256080      26  256044  256050
  256053      47  256041  256038  256044      29  256038  256044  256047      30
  256140  256146  256149       2  256131  256128  256134      50  256128  256134
  256137      50  256125  256122  256128      50  256122  256128  256131      50
  256119  256116  256122      50  256116  256122  256125      50  256113  256110
  256116      50  256110  256116  256119      50  256107  256110  256113      50
  256107  256134  256137      50  256104  256098  256107      52  256101  256098
  256104       4  256101  256098  256107      52  256095  256092  256098      54
  256095  256092  256140      26  256092  256098  256101       8  256092  256098
  256104       8  256089  256086  256092      29  256086  256092  256095      30
  256161  256167  256170       2  256158  256152  256161      26  256155  256152
  256158      57  256155  256152  256161      26  256149  256146  256152      29
  256146  256152  256155      30  256146  256152  256158      30  256206  256212
  256215       2  256194  256188  256197      34  256191  256188  256194      35
  256191  256188  256197      34  256185  256179  256188      76  256182  256179
  256185      35  256182  256179  256188      76  256179  256188  256191      76
  256179  256188  256194      76  256176  256173  256179      38  256176  256173
  256206      26  256173  256179  256182      39  256173  256179  256185      39
  256170  256167  256173      29  256167  256173  256176      30  256251  256257
  256260       2  256239  256233  256242      34  256236  256233  256239      35
  256236  256233  256242      34  256230  256224  256233      76  256227  256224
  256230      35  256227  256224  256233      76  256224  256233  256236      76
  256224  256233  256239      76  256221  256218  256224      38  256221  256218
  256251      26  256218  256224  256227      39  256218  256224  256230      39
  256215  256212  256218      29  256212  256218  256221      30  256272  256278
  256281       2  256269  256263  256272      26  256266  256263  256269      57
  256266  256263  256272      26  256260  256257  256263      29  256257  256263
  256266      30  256257  256263  256269      30  256329  256335  256338       2
  256323  256317  256326       4  256320  256317  256323       4  256320  256317
  256326       4  256311  256305  256314       4  256308  256305  256311       4
  256308  256305  256314       4  256302  256299  256305      43  256302  256299
  256317      43  256299  256305  256308      45  256299  256305  256311      45
  256299  256305  256314      45  256299  256317  256320      45  256299  256317
  256323      45  256299  256317  256326      45  256296  256290  256299      67
  256293  256290  256296      35  256293  256290  256299      67  256290  256299
  256302      68  256287  256284  256290      38  256287  256284  256329      26
  256284  256290  256293      39  256284  256290  256296      39  256281  256278
  256284      29  256278  256284  256287      30  256371  256377  256380       2
  256359  256353  256362       4  256356  256353  256359       4  256356  256353
  256362       4  256350  256347  256353      86  256350  256347  256365      87
  256347  256353  256356      45  256347  256353  256359      45  256347  256353
  256362      45  256347  256365  256368      88  256344  256341  256347      46
  256344  256341  256371      26  256341  256347  256350      89  256338  256335
  256341      29  256335  256341  256344      30  256428  256434  256437       2
  256422  256416  256425       4  256419  256416  256422       4  256419  256416
  256425       4  256410  256404  256413       4  256407  256404  256410       4
  256407  256404  256413       4  256401  256398  256404      43  256401  256398
  256416      43  256398  256404  256407      45  256398  256404  256410      45
  256398  256404  256413      45  256398  256416  256419      45  256398  256416
  256422      45  256398  256416  256425      45  256395  256389  256398      67
  256392  256389  256395      35  256392  256389  256398      67  256389  256398
  256401      68  256386  256383  256389      38  256386  256383  256428      26
  256383  256389  256392      39  256383  256389  256395      39  256380  256377
  256383      29  256377  256383  256386      30  256470  256476  256479       2
  256464  256461  256467      80  256455  256461  256464       2  256455  256461
  256467       2  256452  256446  256455      81  256449  256446  256452      35
  256449  256446  256455      81  256443  256440  256446      38  256443  256440
  256470      26  256440  256446  256449      39  256440  256446  256452      39
  256437  256434  256440      29  256434  256440  256443      30  256527  256533
  256536       2  256521  256515  256524       4  256518  256515  256521       4
  256518  256515  256524       4  256509  256503  256512       4  256506  256503
  256509       4  256506  256503  256512       4  256500  256497  256503      43
  256500  256497  256515      43  256497  256503  256506      45  256497  256503
  256509      45  256497  256503  256512      45  256497  256515  256518      45
  256497  256515  256521      45  256497  256515  256524      45  256494  256488
  256497      67  256491  256488  256494      35  256491  256488  256497      67
  256488  256497  256500      68  256485  256482  256488      38  256485  256482
  256527      26  256482  256488  256491      39  256482  256488  256494      39
  256479  256476  256482      29  256476  256482  256485      30  256572  256578
  256581       2  256560  256554  256563      34  256557  256554  256560      35
  256557  256554  256563      34  256551  256545  256554      76  256548  256545
  256551      35  256548  256545  256554      76  256545  256554  256557      76
  256545  256554  256560      76  256542  256539  256545      38  256542  256539
  256572      26  256539  256545  256548      39  256539  256545  256551      39
  256536  256533  256539      29  256533  256539  256542      30  256608  256614
  256617       2  256596  256590  256599      34  256593  256590  256596      35
  256593  256590  256599      34  256587  256584  256590      38  256587  256584
  256608      26  256584  256590  256593      39  256584  256590  256596      39
  256581  256578  256584      29  256578  256584  256587      30  256656  256662
  256665       2  256650  256644  256653       4  256647  256644  256650       4
  256647  256644  256653       4  256638  256632  256641       4  256635  256632
  256638       4  256635  256632  256641       4  256629  256626  256632      43
  256629  256626  256644      43  256626  256632  256635      45  256626  256632
  256638      45  256626  256632  256641      45  256626  256644  256647      45
  256626  256644  256650      45  256626  256644  256653      45  256623  256620
  256626      46  256623  256620  256656      26  256620  256626  256629      47
  256617  256614  256620      29  256614  256620  256623      30  256701  256698
  256704      80  256692  256698  256701       2  256692  256698  256704       2
  256689  256683  256692      81  256686  256683  256689      35  256686  256683
  256692      81  256680  256674  256683      76  256677  256674  256680      35
  256677  256674  256683      76  256674  256683  256686      76  256674  256683
  256689      76  256671  256668  256674      38  256671  256668  256707      26
  256668  256674  256677      39  256668  256674  256680      39  256665  256662
  256668      29  256662  256668  256671      30  256749  256755  256758       2
  256746  256743  256749      26  256740  256734  256743       8  256737  256734
  256740       4  256737  256734  256743       8  256734  256743  256746      54
  256731  256725  256734      92  256728  256725  256731       4  256728  256725
  256734      92  256725  256734  256737      92  256725  256734  256740      92
  256722  256716  256725      94  256719  256716  256722      71  256719  256716
  256725      94  256716  256725  256728      92  256716  256725  256731      92
  256713  256716  256719      97  256713  256716  256722      97  256713  256743
  256746      30  256800  256806  256809       2  256791  256788  256794     119
  256788  256794  256797     117  256785  256782  256788     140  256782  256788
  256791     141  256779  256782  256785     144  256776  256794  256797     148
  256773  256767  256776     149  256770  256767  256773       4  256770  256767
  256776     149  256764  256761  256767      54  256764  256761  256800      26
  256761  256767  256770       8  256761  256767  256773       8  256758  256755
  256761      29  256755  256761  256764      30  256836  256842  256845       2
  256824  256818  256827      34  256821  256818  256824      35  256821  256818
  256827      34  256815  256812  256818      38  256815  256812  256836      26
  256812  256818  256821      39  256812  256818  256824      39  256809  256806
  256812      29  256806  256812  256815      30  256893  256899  256902       2
  256887  256881  256890       4  256884  256881  256887       4  256884  256881
  256890       4  256875  256869  256878       4  256872  256869  256875       4
  256872  256869  256878       4  256866  256863  256869      43  256866  256863
  256881      43  256863  256869  256872      45  256863  256869  256875      45
  256863  256869  256878      45  256863  256881  256884      45  256863  256881
  256887      45  256863  256881  256890      45  256860  256854  256863      67
  256857  256854  256860      35  256857  256854  256863      67  256854  256863
  256866      68  256851  256848  256854      38  256851  256848  256893      26
  256848  256854  256857      39  256848  256854  256860      39  256845  256842
  256848      29  256842  256848  256851      30  256914  256920  256923       2
  256911  256905  256914      26  256908  256905  256911      57  256908  256905
  256914      26  256902  256899  256905      29  256899  256905  256908      30
  256899  256905  256911      30  256980  256986  256989       2  256974  256968
  256977      12  256971  256968  256974      12  256971  256968  256977      12
  256965  256959  256968      16  256962  256959  256965      17  256962  256959
  256968      16  256959  256968  256971      18  256959  256968  256974      18
  256959  256968  256977      18  256956  256950  256959      19  256953  256950
  256956      20  256953  256950  256959      19  256950  256959  256962      21
  256950  256959  256965      21  256947  256941  256950      19  256944  256941
  256947      20  256944  256941  256950      19  256941  256950  256953      19
  256941  256950  256956      19  256938  256932  256941      19  256935  256932
  256938      20  256935  256932  256941      19  256932  256941  256944      19
  256932  256941  256947      19  256929  256926  256932      25  256929  256926
  256980      26  256926  256932  256935      27  256926  256932  256938      27
  256923  256920  256926      29  256920  256926  256929      30  257028  257034
  257037       2  257022  257016  257025       4  257019  257016  257022       4
  257019  257016  257025       4  257010  257004  257013       4  257007  257004
  257010       4  257007  257004  257013       4  257001  256998  257004      43
  257001  256998  257016      43  256998  257004  257007      45  256998  257004
  257010      45  256998  257004  257013      45  256998  257016  257019      45
  256998  257016  257022      45  256998  257016  257025      45  256995  256992
  256998      46  256995  256992  257028      26  256992  256998  257001      47
  256989  256986  256992      29  256986  256992  256995      30  257049  257055
  257058       2  257046  257040  257049      26  257043  257040  257046      57
  257043  257040  257049      26  257037  257034  257040      29  257034  257040
  257043      30  257034  257040  257046      30  257094  257100  257103       2
  257082  257076  257085      34  257079  257076  257082      35  257079  257076
  257085      34  257073  257067  257076      76  257070  257067  257073      35
  257070  257067  257076      76  257067  257076  257079      76  257067  257076
  257082      76  257064  257061  257067      38  257064  257061  257094      26
  257061  257067  257070      39  257061  257067  257073      39  257058  257055
  257061      29  257055  257061  257064      30  257142  257148  257151       2
  257136  257130  257139       4  257133  257130  257136       4  257133  257130
  257139       4  257124  257118  257127       4  257121  257118  257124       4
  257121  257118  257127       4  257115  257112  257118      43  257115  257112
  257130      43  257112  257118  257121      45  257112  257118  257124      45
  257112  257118  257127      45  257112  257130  257133      45  257112  257130
  257136      45  257112  257130  257139      45  257109  257106  257112      46
  257109  257106  257142      26  257106  257112  257115      47  257103  257100
  257106      29  257100  257106  257109      30  257199  257205  257208       2
  257193  257187  257196       4  257190  257187  257193       4  257190  257187
  257196       4  257184  257178  257187      99  257181  257178  257184      35
  257181  257178  257187      99  257178  257187  257190     100  257178  257187
  257193     100  257178  257187  257196     100  257172  257166  257175       4
  257169  257166  257172       4  257169  257166  257175       4  257163  257160
  257166      43  257163  257160  257178      68  257160  257166  257169      45
  257160  257166  257172      45  257160  257166  257175      45  257160  257178
  257181      67  257160  257178  257184      67  257157  257154  257160      46
  257157  257154  257199      26  257154  257160  257163      47  257151  257148
  257154      29  257148  257154  257157      30  257247  257253  257256       2
  257241  257235  257244       4  257238  257235  257241       4  257238  257235
  257244       4  257229  257223  257232       4  257226  257223  257229       4
  257226  257223  257232       4  257220  257217  257223      43  257220  257217
  257235      43  257217  257223  257226      45  257217  257223  257229      45
  257217  257223  257232      45  257217  257235  257238      45  257217  257235
  257241      45  257217  257235  257244      45  257214  257211  257217      46
  257214  257211  257247      26  257211  257217  257220      47  257208  257205
  257211      29  257205  257211  257214      30  257289  257295  257298       2
  257277  257271  257280       4  257274  257271  257277       4  257274  257271
  257280       4  257268  257265  257271      86  257268  257265  257283      87
  257265  257271  257274      45  257265  257271  257277      45  257265  257271
  257280      45  257265  257283  257286      88  257262  257259  257265      46
  257262  257259  257289      26  257259  257265  257268      89  257256  257253
  257259      29  257253  257259  257262      30  257355  257361  257364       2
  257349  257343  257352      12  257346  257343  257349      12  257346  257343
  257352      12  257340  257334  257343      16  257337  257334  257340      17
  257337  257334  257343      16  257334  257343  257346      18  257334  257343
  257349      18  257334  257343  257352      18  257331  257325  257334      19
  257328  257325  257331      20  257328  257325  257334      19  257325  257334
  257337      21  257325  257334  257340      21  257322  257316  257325      19
  257319  257316  257322      20  257319  257316  257325      19  257316  257325
  257328      19  257316  257325  257331      19  257313  257307  257316      19
  257310  257307  257313      20  257310  257307  257316      19  257307  257316
  257319      19  257307  257316  257322      19  257304  257301  257307      25
  257304  257301  257355      26  257301  257307  257310      27  257301  257307
  257313      27  257298  257295  257301      29  257295  257301  257304      30
  257391  257397  257400       2  257379  257373  257382      34  257376  257373
  257379      35  257376  257373  257382      34  257370  257367  257373      38
  257370  257367  257391      26  257367  257373  257376      39  257367  257373
  257379      39  257364  257361  257367      29  257361  257367  257370      30
  257427  257433  257436       2  257415  257409  257418      34  257412  257409
  257415      35  257412  257409  257418      34  257406  257403  257409      38
  257406  257403  257427      26  257403  257409  257412      39  257403  257409
  257415      39  257400  257397  257403      29  257397  257403  257406      30
  257457  257463  257466       2  257451  257445  257454       4  257448  257445
  257451       4  257448  257445  257454       4  257442  257439  257445      54
  257442  257439  257457      26  257439  257445  257448       8  257439  257445
  257451       8  257439  257445  257454       8  257436  257433  257439      29
  257433  257439  257442      30  257508  257514  257517       2  257502  257496
  257505      71  257499  257496  257502      71  257499  257496  257505      71
  257493  257496  257499      72  257493  257496  257502      72  257493  257496
  257505      72  257490  257484  257493      73  257487  257484  257490      74
  257487  257484  257493      73  257481  257475  257484      76  257478  257475
  257481      35  257478  257475  257484      76  257475  257484  257487      77
  257475  257484  257490      77  257472  257469  257475      38  257472  257469
  257508      26  257469  257475  257478      39  257469  257475  257481      39
  257466  257463  257469      29  257463  257469  257472      30  257565  257571
  257574       2  257559  257553  257562       4  257556  257553  257559       4
  257556  257553  257562       4  257547  257541  257550       4  257544  257541
  257547       4  257544  257541  257550       4  257538  257535  257541      43
  257538  257535  257553      43  257535  257541  257544      45  257535  257541
  257547      45  257535  257541  257550      45  257535  257553  257556      45
  257535  257553  257559      45  257535  257553  257562      45  257532  257526
  257535      67  257529  257526  257532      35  257529  257526  257535      67
  257526  257535  257538      68  257523  257520  257526      38  257523  257520
  257565      26  257520  257526  257529      39  257520  257526  257532      39
  257517  257514  257520      29  257514  257520  257523      30  257622  257628
  257631       2  257616  257610  257619       4  257613  257610  257616       4
  257613  257610  257619       4  257604  257598  257607       4  257601  257598
  257604       4  257601  257598  257607       4  257595  257592  257598      43
  257595  257592  257610      43  257592  257598  257601      45  257592  257598
  257604      45  257592  257598  257607      45  257592  257610  257613      45
  257592  257610  257616      45  257592  257610  257619      45  257589  257583
  257592      67  257586  257583  257589      35  257586  257583  257592      67
  257583  257592  257595      68  257580  257577  257583      38  257580  257577
  257622      26  257577  257583  257586      39  257577  257583  257589      39
  257574  257571  257577      29  257571  257577  257580      30  257688  257694
  257697       2  257682  257676  257685      12  257679  257676  257682      12
  257679  257676  257685      12  257673  257667  257676      16  257670  257667
  257673      17  257670  257667  257676      16  257667  257676  257679      18
  257667  257676  257682      18  257667  257676  257685      18  257664  257658
  257667      19  257661  257658  257664      20  257661  257658  257667      19
  257658  257667  257670      21  257658  257667  257673      21  257655  257649
  257658      19  257652  257649  257655      20  257652  257649  257658      19
  257649  257658  257661      19  257649  257658  257664      19  257646  257640
  257649      19  257643  257640  257646      20  257643  257640  257649      19
  257640  257649  257652      19  257640  257649  257655      19  257637  257634
  257640      25  257637  257634  257688      26  257634  257640  257643      27
  257634  257640  257646      27  257631  257628  257634      29  257628  257634
  257637      30  257709  257715  257718       2  257706  257700  257709      26
  257703  257700  257706      57  257703  257700  257709      26  257697  257694
  257700      29  257694  257700  257703      30  257694  257700  257706      30
  257775  257781  257784       2  257769  257763  257772      12  257766  257763
  257769      12  257766  257763  257772      12  257760  257754  257763      16
  257757  257754  257760      17  257757  257754  257763      16  257754  257763
  257766      18  257754  257763  257769      18  257754  257763  257772      18
  257751  257745  257754      19  257748  257745  257751      20  257748  257745
  257754      19  257745  257754  257757      21  257745  257754  257760      21
  257742  257736  257745      19  257739  257736  257742      20  257739  257736
  257745      19  257736  257745  257748      19  257736  257745  257751      19
  257733  257727  257736      19  257730  257727  257733      20  257730  257727
  257736      19  257727  257736  257739      19  257727  257736  257742      19
  257724  257721  257727      25  257724  257721  257775      26  257721  257727
  257730      27  257721  257727  257733      27  257718  257715  257721      29
  257715  257721  257724      30  257796  257802  257805       2  257793  257787
  257796      26  257790  257787  257793      57  257790  257787  257796      26
  257784  257781  257787      29  257781  257787  257790      30  257781  257787
  257793      30  257832  257838  257841       2  257820  257814  257823      34
  257817  257814  257820      35  257817  257814  257823      34  257811  257808
  257814      38  257811  257808  257832      26  257808  257814  257817      39
  257808  257814  257820      39  257805  257802  257808      29  257802  257808
  257811      30  257898  257904  257907       2  257892  257886  257895      12
  257889  257886  257892      12  257889  257886  257895      12  257883  257877
  257886      16  257880  257877  257883      17  257880  257877  257886      16
  257877  257886  257889      18  257877  257886  257892      18  257877  257886
  257895      18  257874  257868  257877      19  257871  257868  257874      20
  257871  257868  257877      19  257868  257877  257880      21  257868  257877
  257883      21  257865  257859  257868      19  257862  257859  257865      20
  257862  257859  257868      19  257859  257868  257871      19  257859  257868
  257874      19  257856  257850  257859      19  257853  257850  257856      20
  257853  257850  257859      19  257850  257859  257862      19  257850  257859
  257865      19  257847  257844  257850      25  257847  257844  257898      26
  257844  257850  257853      27  257844  257850  257856      27  257841  257838
  257844      29  257838  257844  257847      30  257928  257934  257937       2
  257922  257916  257925       4  257919  257916  257922       4  257919  257916
  257925       4  257913  257910  257916      54  257913  257910  257928      26
  257910  257916  257919       8  257910  257916  257922       8  257910  257916
  257925       8  257907  257904  257910      29  257904  257910  257913      30
  257979  257985  257988       2  257973  257970  257976      80  257964  257970
  257973       2  257964  257970  257976       2  257961  257955  257964      81
  257958  257955  257961      35  257958  257955  257964      81  257952  257946
  257955      76  257949  257946  257952      35  257949  257946  257955      76
  257946  257955  257958      76  257946  257955  257961      76  257943  257940
  257946      38  257943  257940  257979      26  257940  257946  257949      39
  257940  257946  257952      39  257937  257934  257940      29  257934  257940
  257943      30  258036  258042  258045       2  258030  258024  258033       4
  258027  258024  258030       4  258027  258024  258033       4  258021  258015
  258024      99  258018  258015  258021      35  258018  258015  258024      99
  258015  258024  258027     100  258015  258024  258030     100  258015  258024
  258033     100  258009  258003  258012       4  258006  258003  258009       4
  258006  258003  258012       4  258000  257997  258003      43  258000  257997
  258015      68  257997  258003  258006      45  257997  258003  258009      45
  257997  258003  258012      45  257997  258015  258018      67  257997  258015
  258021      67  257994  257991  257997      46  257994  257991  258036      26
  257991  257997  258000      47  257988  257985  257991      29  257985  257991
  257994      30  258081  258087  258090       2  258069  258063  258072      34
  258066  258063  258069      35  258066  258063  258072      34  258060  258054
  258063      76  258057  258054  258060      35  258057  258054  258063      76
  258054  258063  258066      76  258054  258063  258069      76  258051  258048
  258054      38  258051  258048  258081      26  258048  258054  258057      39
  258048  258054  258060      39  258045  258042  258048      29  258042  258048
  258051      30  258147  258153  258156       2  258141  258135  258144      12
  258138  258135  258141      12  258138  258135  258144      12  258132  258126
  258135      16  258129  258126  258132      17  258129  258126  258135      16
  258126  258135  258138      18  258126  258135  258141      18  258126  258135
  258144      18  258123  258117  258126      19  258120  258117  258123      20
  258120  258117  258126      19  258117  258126  258129      21  258117  258126
  258132      21  258114  258108  258117      19  258111  258108  258114      20
  258111  258108  258117      19  258108  258117  258120      19  258108  258117
  258123      19  258105  258099  258108      19  258102  258099  258105      20
  258102  258099  258108      19  258099  258108  258111      19  258099  258108
  258114      19  258096  258093  258099      25  258096  258093  258147      26
  258093  258099  258102      27  258093  258099  258105      27  258090  258087
  258093      29  258087  258093  258096      30  258219  258225  258228       2
  258213  258210  258216      58  258204  258201  258207      58  258198  258201
  258204      60  258198  258201  258207      60  258198  258210  258213      60
  258198  258210  258216      60  258195  258192  258198      60  258189  258183
  258192      61  258186  258183  258189      62  258186  258183  258192      61
  258183  258192  258195      63  258180  258174  258183      19  258177  258174
  258180      20  258177  258174  258183      19  258174  258183  258186      65
  258174  258183  258189      65  258171  258165  258174      19  258168  258165
  258171      20  258168  258165  258174      19  258165  258174  258177      19
  258165  258174  258180      19  258162  258159  258165      25  258162  258159
  258219      26  258159  258165  258168      27  258159  258165  258171      27
  258156  258153  258159      29  258153  258159  258162      30  258276  258282
  258285       2  258270  258264  258273       4  258267  258264  258270       4
  258267  258264  258273       4  258261  258255  258264      99  258258  258255
  258261      35  258258  258255  258264      99  258255  258264  258267     100
  258255  258264  258270     100  258255  258264  258273     100  258249  258243
  258252       4  258246  258243  258249       4  258246  258243  258252       4
  258240  258237  258243      43  258240  258237  258255      68  258237  258243
  258246      45  258237  258243  258249      45  258237  258243  258252      45
  258237  258255  258258      67  258237  258255  258261      67  258234  258231
  258237      46  258234  258231  258276      26  258231  258237  258240      47
  258228  258225  258231      29  258225  258231  258234      30  258327  258333
  258336       2  258321  258318  258324      80  258312  258318  258321       2
  258312  258318  258324       2  258309  258303  258312      81  258306  258303
  258309      35  258306  258303  258312      81  258300  258294  258303      76
  258297  258294  258300      35  258297  258294  258303      76  258294  258303
  258306      76  258294  258303  258309      76  258291  258288  258294      38
  258291  258288  258327      26  258288  258294  258297      39  258288  258294
  258300      39  258285  258282  258288      29  258282  258288  258291      30
  258372  258378  258381       2  258360  258354  258363      34  258357  258354
  258360      35  258357  258354  258363      34  258351  258345  258354      76
  258348  258345  258351      35  258348  258345  258354      76  258345  258354
  258357      76  258345  258354  258360      76  258342  258339  258345      38
  258342  258339  258372      26  258339  258345  258348      39  258339  258345
  258351      39  258336  258333  258339      29  258333  258339  258342      30
  258429  258435  258438       2  258423  258417  258426       4  258420  258417
  258423       4  258420  258417  258426       4  258414  258408  258417      99
  258411  258408  258414      35  258411  258408  258417      99  258408  258417
  258420     100  258408  258417  258423     100  258408  258417  258426     100
  258402  258396  258405       4  258399  258396  258402       4  258399  258396
  258405       4  258393  258390  258396      43  258393  258390  258408      68
  258390  258396  258399      45  258390  258396  258402      45  258390  258396
  258405      45  258390  258408  258411      67  258390  258408  258414      67
  258387  258384  258390      46  258387  258384  258429      26  258384  258390
  258393      47  258381  258378  258384      29  258378  258384  258387      30
  258486  258492  258495       2  258480  258474  258483       4  258477  258474
  258480       4  258477  258474  258483       4  258471  258465  258474      99
  258468  258465  258471      35  258468  258465  258474      99  258465  258474
  258477     100  258465  258474  258480     100  258465  258474  258483     100
  258459  258453  258462       4  258456  258453  258459       4  258456  258453
  258462       4  258450  258447  258453      43  258450  258447  258465      68
  258447  258453  258456      45  258447  258453  258459      45  258447  258453
  258462      45  258447  258465  258468      67  258447  258465  258471      67
  258444  258441  258447      46  258444  258441  258486      26  258441  258447
  258450      47  258438  258435  258441      29  258435  258441  258444      30
  258531  258537  258540       2  258519  258513  258522      34  258516  258513
  258519      35  258516  258513  258522      34  258510  258504  258513      76
  258507  258504  258510      35  258507  258504  258513      76  258504  258513
  258516      76  258504  258513  258519      76  258501  258498  258504      38
  258501  258498  258531      26  258498  258504  258507      39  258498  258504
  258510      39  258495  258492  258498      29  258492  258498  258501      30
  258582  258588  258591       2  258576  258573  258579      80  258567  258573
  258576       2  258567  258573  258579       2  258564  258558  258567      81
  258561  258558  258564      35  258561  258558  258567      81  258555  258549
  258558      76  258552  258549  258555      35  258552  258549  258558      76
  258549  258558  258561      76  258549  258558  258564      76  258546  258543
  258549      38  258546  258543  258582      26  258543  258549  258552      39
  258543  258549  258555      39  258540  258537  258543      29  258537  258543
  258546      30  258639  258645  258648       2  258633  258627  258636       4
  258630  258627  258633       4  258630  258627  258636       4  258621  258615
  258624       4  258618  258615  258621       4  258618  258615  258624       4
  258612  258609  258615      43  258612  258609  258627      43  258609  258615
  258618      45  258609  258615  258621      45  258609  258615  258624      45
  258609  258627  258630      45  258609  258627  258633      45  258609  258627
  258636      45  258606  258600  258609      67  258603  258600  258606      35
  258603  258600  258609      67  258600  258609  258612      68  258597  258594
  258600      38  258597  258594  258639      26  258594  258600  258603      39
  258594  258600  258606      39  258591  258588  258594      29  258588  258594
  258597      30  258675  258681  258684       2  258663  258657  258666      34
  258660  258657  258663      35  258660  258657  258666      34  258654  258651
  258657      38  258654  258651  258675      26  258651  258657  258660      39
  258651  258657  258663      39  258648  258645  258651      29  258645  258651
  258654      30  258723  258729  258732       2  258717  258711  258720       4
  258714  258711  258717       4  258714  258711  258720       4  258705  258699
  258708       4  258702  258699  258705       4  258702  258699  258708       4
  258696  258693  258699      43  258696  258693  258711      43  258693  258699
  258702      45  258693  258699  258705      45  258693  258699  258708      45
  258693  258711  258714      45  258693  258711  258717      45  258693  258711
  258720      45  258690  258687  258693      46  258690  258687  258723      26
  258687  258693  258696      47  258684  258681  258687      29  258681  258687
  258690      30  258765  258771  258774       2  258753  258747  258756       4
  258750  258747  258753       4  258750  258747  258756       4  258744  258741
  258747      86  258744  258741  258759      87  258741  258747  258750      45
  258741  258747  258753      45  258741  258747  258756      45  258741  258759
  258762      88  258738  258735  258741      46  258738  258735  258765      26
  258735  258741  258744      89  258732  258729  258735      29  258729  258735
  258738      30  258807  258813  258816       2  258795  258789  258798       4
  258792  258789  258795       4  258792  258789  258798       4  258786  258783
  258789      86  258786  258783  258801      87  258783  258789  258792      45
  258783  258789  258795      45  258783  258789  258798      45  258783  258801
  258804      88  258780  258777  258783      46  258780  258777  258807      26
  258777  258783  258786      89  258774  258771  258777      29  258771  258777
  258780      30  258840  258846  258849       2  258831  258825  258834     104
  258828  258825  258831      74  258828  258825  258834     104  258825  258834
  258837     105  258822  258819  258825      38  258822  258819  258840      26
  258819  258825  258828     106  258819  258825  258831     106  258816  258813
  258819      29  258813  258819  258822      30  258885  258891  258894       2
  258873  258867  258876      34  258870  258867  258873      35  258870  258867
  258876      34  258864  258858  258867      76  258861  258858  258864      35
  258861  258858  258867      76  258858  258867  258870      76  258858  258867
  258873      76  258855  258852  258858      38  258855  258852  258885      26
  258852  258858  258861      39  258852  258858  258864      39  258849  258846
  258852      29  258846  258852  258855      30  258948  258954  258957       2
  258939  258936  258942      50  258936  258942  258945      50  258927  258930
  258933     130  258927  258936  258939     134  258924  258921  258927     134
  258918  258915  258921      50  258915  258921  258924      50  258912  258915
  258918      50  258912  258942  258945      50  258909  258903  258912      52
  258906  258903  258909       4  258906  258903  258912      52  258900  258897
  258903      54  258900  258897  258948      26  258897  258903  258906       8
  258897  258903  258909       8  258894  258891  258897      29  258891  258897
  258900      30  258993  258999  259002       2  258981  258975  258984      34
  258978  258975  258981      35  258978  258975  258984      34  258972  258966
  258975      76  258969  258966  258972      35  258969  258966  258975      76
  258966  258975  258978      76  258966  258975  258981      76  258963  258960
  258966      38  258963  258960  258993      26  258960  258966  258969      39
  258960  258966  258972      39  258957  258954  258960      29  258954  258960
  258963      30  259059  259065  259068       2  259053  259047  259056      12
  259050  259047  259053      12  259050  259047  259056      12  259044  259038
  259047      16  259041  259038  259044      17  259041  259038  259047      16
  259038  259047  259050      18  259038  259047  259053      18  259038  259047
  259056      18  259035  259029  259038      19  259032  259029  259035      20
  259032  259029  259038      19  259029  259038  259041      21  259029  259038
  259044      21  259026  259020  259029      19  259023  259020  259026      20
  259023  259020  259029      19  259020  259029  259032      19  259020  259029
  259035      19  259017  259011  259020      19  259014  259011  259017      20
  259014  259011  259020      19  259011  259020  259023      19  259011  259020
  259026      19  259008  259005  259011      25  259008  259005  259059      26
  259005  259011  259014      27  259005  259011  259017      27  259002  258999
  259005      29  258999  259005  259008      30  259104  259110  259113       2
  259092  259086  259095      34  259089  259086  259092      35  259089  259086
  259095      34  259083  259077  259086      76  259080  259077  259083      35
  259080  259077  259086      76  259077  259086  259089      76  259077  259086
  259092      76  259074  259071  259077      38  259074  259071  259104      26
  259071  259077  259080      39  259071  259077  259083      39  259068  259065
  259071      29  259065  259071  259074      30  259170  259176  259179       2
  259164  259158  259167      12  259161  259158  259164      12  259161  259158
  259167      12  259155  259149  259158      16  259152  259149  259155      17
  259152  259149  259158      16  259149  259158  259161      18  259149  259158
  259164      18  259149  259158  259167      18  259146  259140  259149      19
  259143  259140  259146      20  259143  259140  259149      19  259140  259149
  259152      21  259140  259149  259155      21  259137  259131  259140      19
  259134  259131  259137      20  259134  259131  259140      19  259131  259140
  259143      19  259131  259140  259146      19  259128  259122  259131      19
  259125  259122  259128      20  259125  259122  259131      19  259122  259131
  259134      19  259122  259131  259137      19  259119  259116  259122      25
  259119  259116  259170      26  259116  259122  259125      27  259116  259122
  259128      27  259113  259110  259116      29  259110  259116  259119      30
  259227  259233  259236       2  259221  259215  259224       4  259218  259215
  259221       4  259218  259215  259224       4  259209  259203  259212       4
  259206  259203  259209       4  259206  259203  259212       4  259200  259197
  259203      43  259200  259197  259215      43  259197  259203  259206      45
  259197  259203  259209      45  259197  259203  259212      45  259197  259215
  259218      45  259197  259215  259221      45  259197  259215  259224      45
  259194  259188  259197      67  259191  259188  259194      35  259191  259188
  259197      67  259188  259197  259200      68  259185  259182  259188      38
  259185  259182  259227      26  259182  259188  259191      39  259182  259188
  259194      39  259179  259176  259182      29  259176  259182  259185      30
  259269  259275  259278       2  259263  259260  259266      80  259254  259260
  259263       2  259254  259260  259266       2  259251  259245  259254      81
  259248  259245  259251      35  259248  259245  259254      81  259242  259239
  259245      38  259242  259239  259269      26  259239  259245  259248      39
  259239  259245  259251      39  259236  259233  259239      29  259233  259239
  259242      30  259314  259320  259323       2  259302  259296  259305      34
  259299  259296  259302      35  259299  259296  259305      34  259293  259287
  259296      76  259290  259287  259293      35  259290  259287  259296      76
  259287  259296  259299      76  259287  259296  259302      76  259284  259281
  259287      38  259284  259281  259314      26  259281  259287  259290      39
  259281  259287  259293      39  259278  259275  259281      29  259275  259281
  259284      30  259386  259392  259395       2  259380  259377  259383      58
  259371  259368  259374      58  259365  259368  259371      60  259365  259368
  259374      60  259365  259377  259380      60  259365  259377  259383      60
  259362  259359  259365      60  259356  259350  259359      61  259353  259350
  259356      62  259353  259350  259359      61  259350  259359  259362      63
  259347  259341  259350      19  259344  259341  259347      20  259344  259341
  259350      19  259341  259350  259353      65  259341  259350  259356      65
  259338  259332  259341      19  259335  259332  259338      20  259335  259332
  259341      19  259332  259341  259344      19  259332  259341  259347      19
  259329  259326  259332      25  259329  259326  259386      26  259326  259332
  259335      27  259326  259332  259338      27  259323  259320  259326      29
  259320  259326  259329      30  259443  259449  259452       2  259437  259431
  259440       4  259434  259431  259437       4  259434  259431  259440       4
  259425  259419  259428       4  259422  259419  259425       4  259422  259419
  259428       4  259416  259413  259419      43  259416  259413  259431      43
  259413  259419  259422      45  259413  259419  259425      45  259413  259419
  259428      45  259413  259431  259434      45  259413  259431  259437      45
  259413  259431  259440      45  259410  259404  259413      67  259407  259404
  259410      35  259407  259404  259413      67  259404  259413  259416      68
  259401  259398  259404      38  259401  259398  259443      26  259398  259404
  259407      39  259398  259404  259410      39  259395  259392  259398      29
  259392  259398  259401      30  259473  259479  259482       2  259467  259461
  259470       4  259464  259461  259467       4  259464  259461  259470       4
  259458  259455  259461      54  259458  259455  259473      26  259455  259461
  259464       8  259455  259461  259467       8  259455  259461  259470       8
  259452  259449  259455      29  259449  259455  259458      30  259539  259545
  259548       2  259533  259527  259536      12  259530  259527  259533      12
  259530  259527  259536      12  259524  259518  259527      16  259521  259518
  259524      17  259521  259518  259527      16  259518  259527  259530      18
  259518  259527  259533      18  259518  259527  259536      18  259515  259509
  259518      19  259512  259509  259515      20  259512  259509  259518      19
  259509  259518  259521      21  259509  259518  259524      21  259506  259500
  259509      19  259503  259500  259506      20  259503  259500  259509      19
  259500  259509  259512      19  259500  259509  259515      19  259497  259491
  259500      19  259494  259491  259497      20  259494  259491  259500      19
  259491  259500  259503      19  259491  259500  259506      19  259488  259485
  259491      25  259488  259485  259539      26  259485  259491  259494      27
  259485  259491  259497      27  259482  259479  259485      29  259479  259485
  259488      30  259596  259602  259605       2  259590  259584  259593       4
  259587  259584  259590       4  259587  259584  259593       4  259578  259572
  259581       4  259575  259572  259578       4  259575  259572  259581       4
  259569  259566  259572      43  259569  259566  259584      43  259566  259572
  259575      45  259566  259572  259578      45  259566  259572  259581      45
  259566  259584  259587      45  259566  259584  259590      45  259566  259584
  259593      45  259563  259557  259566      67  259560  259557  259563      35
  259560  259557  259566      67  259557  259566  259569      68  259554  259551
  259557      38  259554  259551  259596      26  259551  259557  259560      39
  259551  259557  259563      39  259548  259545  259551      29  259545  259551
  259554      30  259629  259635  259638       2  259620  259614  259623     104
  259617  259614  259620      74  259617  259614  259623     104  259614  259623
  259626     105  259611  259608  259614      38  259611  259608  259629      26
  259608  259614  259617     106  259608  259614  259620     106  259605  259602
  259608      29  259602  259608  259611      30  259665  259671  259674       2
  259653  259647  259656      34  259650  259647  259653      35  259650  259647
  259656      34  259644  259641  259647      38  259644  259641  259665      26
  259641  259647  259650      39  259641  259647  259653      39  259638  259635
  259641      29  259635  259641  259644      30  259686  259692  259695       2
  259683  259677  259686      26  259680  259677  259683      57  259680  259677
  259686      26  259674  259671  259677      29  259671  259677  259680      30
  259671  259677  259683      30  259734  259740  259743       2  259728  259722
  259731       4  259725  259722  259728       4  259725  259722  259731       4
  259716  259710  259719       4  259713  259710  259716       4  259713  259710
  259719       4  259707  259704  259710      43  259707  259704  259722      43
  259704  259710  259713      45  259704  259710  259716      45  259704  259710
  259719      45  259704  259722  259725      45  259704  259722  259728      45
  259704  259722  259731      45  259701  259698  259704      46  259701  259698
  259734      26  259698  259704  259707      47  259695  259692  259698      29
  259692  259698  259701      30  259764  259770  259773       2  259758  259752
  259761       4  259755  259752  259758       4  259755  259752  259761       4
  259749  259746  259752      54  259749  259746  259764      26  259746  259752
  259755       8  259746  259752  259758       8  259746  259752  259761       8
  259743  259740  259746      29  259740  259746  259749      30  259812  259818
  259821       2  259806  259800  259809       4  259803  259800  259806       4
  259803  259800  259809       4  259794  259788  259797       4  259791  259788
  259794       4  259791  259788  259797       4  259785  259782  259788      43
  259785  259782  259800      43  259782  259788  259791      45  259782  259788
  259794      45  259782  259788  259797      45  259782  259800  259803      45
  259782  259800  259806      45  259782  259800  259809      45  259779  259776
  259782      46  259779  259776  259812      26  259776  259782  259785      47
  259773  259770  259776      29  259770  259776  259779      30  259869  259875
  259878       2  259863  259857  259866       4  259860  259857  259863       4
  259860  259857  259866       4  259851  259845  259854       4  259848  259845
  259851       4  259848  259845  259854       4  259842  259839  259845      43
  259842  259839  259857      43  259839  259845  259848      45  259839  259845
  259851      45  259839  259845  259854      45  259839  259857  259860      45
  259839  259857  259863      45  259839  259857  259866      45  259836  259830
  259839      67  259833  259830  259836      35  259833  259830  259839      67
  259830  259839  259842      68  259827  259824  259830      38  259827  259824
  259869      26  259824  259830  259833      39  259824  259830  259836      39
  259821  259818  259824      29  259818  259824  259827      30  259935  259941
  259944       2  259929  259923  259932      12  259926  259923  259929      12
  259926  259923  259932      12  259920  259914  259923      16  259917  259914
  259920      17  259917  259914  259923      16  259914  259923  259926      18
  259914  259923  259929      18  259914  259923  259932      18  259911  259905
  259914      19  259908  259905  259911      20  259908  259905  259914      19
  259905  259914  259917      21  259905  259914  259920      21  259902  259896
  259905      19  259899  259896  259902      20  259899  259896  259905      19
  259896  259905  259908      19  259896  259905  259911      19  259893  259887
  259896      19  259890  259887  259893      20  259890  259887  259896      19
  259887  259896  259899      19  259887  259896  259902      19  259884  259881
  259887      25  259884  259881  259935      26  259881  259887  259890      27
  259881  259887  259893      27  259878  259875  259881      29  259875  259881
  259884      30  259983  259989  259992       2  259977  259971  259980       4
  259974  259971  259977       4  259974  259971  259980       4  259965  259959
  259968       4  259962  259959  259965       4  259962  259959  259968       4
  259956  259953  259959      43  259956  259953  259971      43  259953  259959
  259962      45  259953  259959  259965      45  259953  259959  259968      45
  259953  259971  259974      45  259953  259971  259977      45  259953  259971
  259980      45  259950  259947  259953      46  259950  259947  259983      26
  259947  259953  259956      47  259944  259941  259947      29  259941  259947
  259950      30  260004  260010  260013       2  260001  259995  260004      26
  259998  259995  260001      57  259998  259995  260004      26  259992  259989
  259995      29  259989  259995  259998      30  259989  259995  260001      30
  260025  260031  260034       2  260022  260016  260025      26  260019  260016
  260022      57  260019  260016  260025      26  260013  260010  260016      29
  260010  260016  260019      30  260010  260016  260022      30  260067  260073
  260076       2  260055  260049  260058       4  260052  260049  260055       4
  260052  260049  260058       4  260046  260043  260049      86  260046  260043
  260061      87  260043  260049  260052      45  260043  260049  260055      45
  260043  260049  260058      45  260043  260061  260064      88  260040  260037
  260043      46  260040  260037  260067      26  260037  260043  260046      89
  260034  260031  260037      29  260031  260037  260040      30  260100  260106
  260109       2  260091  260085  260094     104  260088  260085  260091      74
  260088  260085  260094     104  260085  260094  260097     105  260082  260079
  260085      38  260082  260079  260100      26  260079  260085  260088     106
  260079  260085  260091     106  260076  260073  260079      29  260073  260079
  260082      30  260136  260142  260145       2  260124  260118  260127      34
  260121  260118  260124      35  260121  260118  260127      34  260115  260112
  260118      38  260115  260112  260136      26  260112  260118  260121      39
  260112  260118  260124      39  260109  260106  260112      29  260106  260112
  260115      30  260184  260190  260193       2  260178  260172  260181       4
  260175  260172  260178       4  260175  260172  260181       4  260166  260160
  260169       4  260163  260160  260166       4  260163  260160  260169       4
  260157  260154  260160      43  260157  260154  260172      43  260154  260160
  260163      45  260154  260160  260166      45  260154  260160  260169      45
  260154  260172  260175      45  260154  260172  260178      45  260154  260172
  260181      45  260151  260148  260154      46  260151  260148  260184      26
  260148  260154  260157      47  260145  260142  260148      29  260142  260148
  260151      30  260229  260235  260238       2  260217  260211  260220      34
  260214  260211  260217      35  260214  260211  260220      34  260208  260202
  260211      76  260205  260202  260208      35  260205  260202  260211      76
  260202  260211  260214      76  260202  260211  260217      76  260199  260196
  260202      38  260199  260196  260229      26  260196  260202  260205      39
  260196  260202  260208      39  260193  260190  260196      29  260190  260196
  260199      30  260277  260283  260286       2  260271  260265  260274       4
  260268  260265  260271       4  260268  260265  260274       4  260259  260253
  260262       4  260256  260253  260259       4  260256  260253  260262       4
  260250  260247  260253      43  260250  260247  260265      43  260247  260253
  260256      45  260247  260253  260259      45  260247  260253  260262      45
  260247  260265  260268      45  260247  260265  260271      45  260247  260265
  260274      45  260244  260241  260247      46  260244  260241  260277      26
  260241  260247  260250      47  260238  260235  260241      29  260235  260241
  260244      30  260319  260325  260328       2  260313  260310  260316      80
  260304  260310  260313       2  260304  260310  260316       2  260301  260295
  260304      81  260298  260295  260301      35  260298  260295  260304      81
  260292  260289  260295      38  260292  260289  260319      26  260289  260295
  260298      39  260289  260295  260301      39  260286  260283  260289      29
  260283  260289  260292      30  260364  260370  260373       2  260352  260346
  260355      34  260349  260346  260352      35  260349  260346  260355      34
  260343  260337  260346      76  260340  260337  260343      35  260340  260337
  260346      76  260337  260346  260349      76  260337  260346  260352      76
  260334  260331  260337      38  260334  260331  260364      26  260331  260337
  260340      39  260331  260337  260343      39  260328  260325  260331      29
  260325  260331  260334      30  260430  260436  260439       2  260424  260418
  260427      12  260421  260418  260424      12  260421  260418  260427      12
  260415  260409  260418      16  260412  260409  260415      17  260412  260409
  260418      16  260409  260418  260421      18  260409  260418  260424      18
  260409  260418  260427      18  260406  260400  260409      19  260403  260400
  260406      20  260403  260400  260409      19  260400  260409  260412      21
  260400  260409  260415      21  260397  260391  260400      19  260394  260391
  260397      20  260394  260391  260400      19  260391  260400  260403      19
  260391  260400  260406      19  260388  260382  260391      19  260385  260382
  260388      20  260385  260382  260391      19  260382  260391  260394      19
  260382  260391  260397      19  260379  260376  260382      25  260379  260376
  260430      26  260376  260382  260385      27  260376  260382  260388      27
  260373  260370  260376      29  260370  260376  260379      30  260496  260502
  260505       2  260490  260484  260493      12  260487  260484  260490      12
  260487  260484  260493      12  260481  260475  260484      16  260478  260475
  260481      17  260478  260475  260484      16  260475  260484  260487      18
  260475  260484  260490      18  260475  260484  260493      18  260472  260466
  260475      19  260469  260466  260472      20  260469  260466  260475      19
  260466  260475  260478      21  260466  260475  260481      21  260463  260457
  260466      19  260460  260457  260463      20  260460  260457  260466      19
  260457  260466  260469      19  260457  260466  260472      19  260454  260448
  260457      19  260451  260448  260454      20  260451  260448  260457      19
  260448  260457  260460      19  260448  260457  260463      19  260445  260442
  260448      25  260445  260442  260496      26  260442  260448  260451      27
  260442  260448  260454      27  260439  260436  260442      29  260436  260442
  260445      30  260532  260538  260541       2  260520  260514  260523      34
  260517  260514  260520      35  260517  260514  260523      34  260511  260508
  260514      38  260511  260508  260532      26  260508  260514  260517      39
  260508  260514  260520      39  260505  260502  260508      29  260502  260508
  260511      30  260604  260610  260613       2  260598  260595  260601      58
  260589  260586  260592      58  260583  260586  260589      60  260583  260586
  260592      60  260583  260595  260598      60  260583  260595  260601      60
  260580  260577  260583      60  260574  260568  260577      61  260571  260568
  260574      62  260571  260568  260577      61  260568  260577  260580      63
  260565  260559  260568      19  260562  260559  260565      20  260562  260559
  260568      19  260559  260568  260571      65  260559  260568  260574      65
  260556  260550  260559      19  260553  260550  260556      20  260553  260550
  260559      19  260550  260559  260562      19  260550  260559  260565      19
  260547  260544  260550      25  260547  260544  260604      26  260544  260550
  260553      27  260544  260550  260556      27  260541  260538  260544      29
  260538  260544  260547      30  260652  260658  260661       2  260646  260640
  260649       4  260643  260640  260646       4  260643  260640  260649       4
  260634  260628  260637       4  260631  260628  260634       4  260631  260628
  260637       4  260625  260622  260628      43  260625  260622  260640      43
  260622  260628  260631      45  260622  260628  260634      45  260622  260628
  260637      45  260622  260640  260643      45  260622  260640  260646      45
  260622  260640  260649      45  260619  260616  260622      46  260619  260616
  260652      26  260616  260622  260625      47  260613  260610  260616      29
  260610  260616  260619      30  260694  260700  260703       2  260682  260676
  260685       4  260679  260676  260682       4  260679  260676  260685       4
  260673  260670  260676      86  260673  260670  260688      87  260670  260676
  260679      45  260670  260676  260682      45  260670  260676  260685      45
  260670  260688  260691      88  260667  260664  260670      46  260667  260664
  260694      26  260664  260670  260673      89  260661  260658  260664      29
  260658  260664  260667      30  260730  260736  260739       2  260718  260712
  260721      34  260715  260712  260718      35  260715  260712  260721      34
  260709  260706  260712      38  260709  260706  260730      26  260706  260712
  260715      39  260706  260712  260718      39  260703  260700  260706      29
  260700  260706  260709      30  260760  260766  260769       2  260754  260748
  260757       4  260751  260748  260754       4  260751  260748  260757       4
  260745  260742  260748      54  260745  260742  260760      26  260742  260748
  260751       8  260742  260748  260754       8  260742  260748  260757       8
  260739  260736  260742      29  260736  260742  260745      30  260817  260823
  260826       2  260811  260805  260814       4  260808  260805  260811       4
  260808  260805  260814       4  260799  260793  260802       4  260796  260793
  260799       4  260796  260793  260802       4  260790  260787  260793      43
  260790  260787  260805      43  260787  260793  260796      45  260787  260793
  260799      45  260787  260793  260802      45  260787  260805  260808      45
  260787  260805  260811      45  260787  260805  260814      45  260784  260778
  260787      67  260781  260778  260784      35  260781  260778  260787      67
  260778  260787  260790      68  260775  260772  260778      38  260775  260772
  260817      26  260772  260778  260781      39  260772  260778  260784      39
  260769  260766  260772      29  260766  260772  260775      30  260859  260865
  260868       2  260853  260850  260856      80  260844  260850  260853       2
  260844  260850  260856       2  260841  260835  260844      81  260838  260835
  260841      35  260838  260835  260844      81  260832  260829  260835      38
  260832  260829  260859      26  260829  260835  260838      39  260829  260835
  260841      39  260826  260823  260829      29  260823  260829  260832      30
  260889  260895  260898       2  260883  260877  260886       4  260880  260877
  260883       4  260880  260877  260886       4  260874  260871  260877      54
  260874  260871  260889      26  260871  260877  260880       8  260871  260877
  260883       8  260871  260877  260886       8  260868  260865  260871      29
  260865  260871  260874      30  260931  260937  260940       2  260919  260913
  260922       4  260916  260913  260919       4  260916  260913  260922       4
  260910  260907  260913      86  260910  260907  260925      87  260907  260913
  260916      45  260907  260913  260919      45  260907  260913  260922      45
  260907  260925  260928      88  260904  260901  260907      46  260904  260901
  260931      26  260901  260907  260910      89  260898  260895  260901      29
  260895  260901  260904      30  261003  261009  261012       2  260997  260994
  261000      58  260988  260985  260991      58  260982  260985  260988      60
  260982  260985  260991      60  260982  260994  260997      60  260982  260994
  261000      60  260979  260976  260982      60  260973  260967  260976      61
  260970  260967  260973      62  260970  260967  260976      61  260967  260976
  260979      63  260964  260958  260967      19  260961  260958  260964      20
  260961  260958  260967      19  260958  260967  260970      65  260958  260967
  260973      65  260955  260949  260958      19  260952  260949  260955      20
  260952  260949  260958      19  260949  260958  260961      19  260949  260958
  260964      19  260946  260943  260949      25  260946  260943  261003      26
  260943  260949  260952      27  260943  260949  260955      27  260940  260937
  260943      29  260937  260943  260946      30  261033  261039  261042       2
  261027  261021  261030       4  261024  261021  261027       4  261024  261021
  261030       4  261018  261015  261021      54  261018  261015  261033      26
  261015  261021  261024       8  261015  261021  261027       8  261015  261021
  261030       8  261012  261009  261015      29  261009  261015  261018      30
  261063  261069  261072       2  261057  261051  261060       4  261054  261051
  261057       4  261054  261051  261060       4  261048  261045  261051      54
  261048  261045  261063      26  261045  261051  261054       8  261045  261051
  261057       8  261045  261051  261060       8  261042  261039  261045      29
  261039  261045  261048      30  261111  261117  261120       2  261105  261099
  261108       4  261102  261099  261105       4  261102  261099  261108       4
  261093  261087  261096       4  261090  261087  261093       4  261090  261087
  261096       4  261084  261081  261087      43  261084  261081  261099      43
  261081  261087  261090      45  261081  261087  261093      45  261081  261087
  261096      45  261081  261099  261102      45  261081  261099  261105      45
  261081  261099  261108      45  261078  261075  261081      46  261078  261075
  261111      26  261075  261081  261084      47  261072  261069  261075      29
  261069  261075  261078      30  261156  261162  261165       2  261144  261138
  261147      34  261141  261138  261144      35  261141  261138  261147      34
  261135  261129  261138      76  261132  261129  261135      35  261132  261129
  261138      76  261129  261138  261141      76  261129  261138  261144      76
  261126  261123  261129      38  261126  261123  261156      26  261123  261129
  261132      39  261123  261129  261135      39  261120  261117  261123      29
  261117  261123  261126      30  261201  261207  261210       2  261189  261183
  261192      34  261186  261183  261189      35  261186  261183  261192      34
  261180  261174  261183      76  261177  261174  261180      35  261177  261174
  261183      76  261174  261183  261186      76  261174  261183  261189      76
  261171  261168  261174      38  261171  261168  261201      26  261168  261174
  261177      39  261168  261174  261180      39  261165  261162  261168      29
  261162  261168  261171      30  261222  261228  261231       2  261219  261213
  261222      26  261216  261213  261219      57  261216  261213  261222      26
  261210  261207  261213      29  261207  261213  261216      30  261207  261213
  261219      30  261279  261285  261288       2  261273  261267  261276       4
  261270  261267  261273       4  261270  261267  261276       4  261264  261258
  261267      99  261261  261258  261264      35  261261  261258  261267      99
  261258  261267  261270     100  261258  261267  261273     100  261258  261267
  261276     100  261252  261246  261255       4  261249  261246  261252       4
  261249  261246  261255       4  261243  261240  261246      43  261243  261240
  261258      68  261240  261246  261249      45  261240  261246  261252      45
  261240  261246  261255      45  261240  261258  261261      67  261240  261258
  261264      67  261237  261234  261240      46  261237  261234  261279      26
  261234  261240  261243      47  261231  261228  261234      29  261228  261234
  261237      30  261327  261333  261336       2  261321  261315  261324       4
  261318  261315  261321       4  261318  261315  261324       4  261309  261303
  261312       4  261306  261303  261309       4  261306  261303  261312       4
  261300  261297  261303      43  261300  261297  261315      43  261297  261303
  261306      45  261297  261303  261309      45  261297  261303  261312      45
  261297  261315  261318      45  261297  261315  261321      45  261297  261315
  261324      45  261294  261291  261297      46  261294  261291  261327      26
  261291  261297  261300      47  261288  261285  261291      29  261285  261291
  261294      30  261384  261390  261393       2  261378  261372  261381       4
  261375  261372  261378       4  261375  261372  261381       4  261366  261360
  261369       4  261363  261360  261366       4  261363  261360  261369       4
  261357  261354  261360      43  261357  261354  261372      43  261354  261360
  261363      45  261354  261360  261366      45  261354  261360  261369      45
  261354  261372  261375      45  261354  261372  261378      45  261354  261372
  261381      45  261351  261345  261354      67  261348  261345  261351      35
  261348  261345  261354      67  261345  261354  261357      68  261342  261339
  261345      38  261342  261339  261384      26  261339  261345  261348      39
  261339  261345  261351      39  261336  261333  261339      29  261333  261339
  261342      30  261405  261411  261414       2  261402  261396  261405      26
  261399  261396  261402      57  261399  261396  261405      26  261393  261390
  261396      29  261390  261396  261399      30  261390  261396  261402      30
  261426  261432  261435       2  261423  261417  261426      26  261420  261417
  261423      57  261420  261417  261426      26  261414  261411  261417      29
  261411  261417  261420      30  261411  261417  261423      30  261447  261453
  261456       2  261444  261438  261447      26  261441  261438  261444      57
  261441  261438  261447      26  261435  261432  261438      29  261432  261438
  261441      30  261432  261438  261444      30  261480  261486  261489       2
  261471  261465  261474     137  261468  261465  261471      74  261468  261465
  261474     137  261465  261474  261477     138  261462  261459  261465      38
  261462  261459  261480      26  261459  261465  261468     106  261459  261465
  261471     106  261456  261453  261459      29  261453  261459  261462      30
  261510  261516  261519       2  261504  261498  261507       4  261501  261498
  261504       4  261501  261498  261507       4  261495  261492  261498      54
  261495  261492  261510      26  261492  261498  261501       8  261492  261498
  261504       8  261492  261498  261507       8  261489  261486  261492      29
  261486  261492  261495      30  261567  261573  261576       2  261561  261555
  261564       4  261558  261555  261561       4  261558  261555  261564       4
  261549  261543  261552       4  261546  261543  261549       4  261546  261543
  261552       4  261540  261537  261543      43  261540  261537  261555      43
  261537  261543  261546      45  261537  261543  261549      45  261537  261543
  261552      45  261537  261555  261558      45  261537  261555  261561      45
  261537  261555  261564      45  261534  261528  261537      67  261531  261528
  261534      35  261531  261528  261537      67  261528  261537  261540      68
  261525  261522  261528      38  261525  261522  261567      26  261522  261528
  261531      39  261522  261528  261534      39  261519  261516  261522      29
  261516  261522  261525      30  261624  261630  261633       2  261618  261612
  261621       4  261615  261612  261618       4  261615  261612  261621       4
  261606  261600  261609       4  261603  261600  261606       4  261603  261600
  261609       4  261597  261594  261600      43  261597  261594  261612      43
  261594  261600  261603      45  261594  261600  261606      45  261594  261600
  261609      45  261594  261612  261615      45  261594  261612  261618      45
  261594  261612  261621      45  261591  261585  261594      67  261588  261585
  261591      35  261588  261585  261594      67  261585  261594  261597      68
  261582  261579  261585      38  261582  261579  261624      26  261579  261585
  261588      39  261579  261585  261591      39  261576  261573  261579      29
  261573  261579  261582      30  261696  261702  261705       2  261690  261687
  261693      58  261681  261678  261684      58  261675  261678  261681      60
  261675  261678  261684      60  261675  261687  261690      60  261675  261687
  261693      60  261672  261669  261675      60  261666  261660  261669      61
  261663  261660  261666      62  261663  261660  261669      61  261660  261669
  261672      63  261657  261651  261660      19  261654  261651  261657      20
  261654  261651  261660      19  261651  261660  261663      65  261651  261660
  261666      65  261648  261642  261651      19  261645  261642  261648      20
  261645  261642  261651      19  261642  261651  261654      19  261642  261651
  261657      19  261639  261636  261642      25  261639  261636  261696      26
  261636  261642  261645      27  261636  261642  261648      27  261633  261630
  261636      29  261630  261636  261639      30  261729  261735  261738       2
  261720  261714  261723     137  261717  261714  261720      74  261717  261714
  261723     137  261714  261723  261726     138  261711  261708  261714      38
  261711  261708  261729      26  261708  261714  261717     106  261708  261714
  261720     106  261705  261702  261708      29  261702  261708  261711      30
  261780  261774  261783       4  261777  261774  261780       4  261777  261774
  261783       4  261771  261765  261774      99  261768  261765  261771      35
  261768  261765  261774      99  261765  261774  261777     100  261765  261774
  261780     100  261765  261774  261783     100  261759  261753  261762       4
  261756  261753  261759       4  261756  261753  261762       4  261750  261747
  261753      43  261750  261747  261765      68  261747  261753  261756      45
  261747  261753  261759      45  261747  261753  261762      45  261747  261765
  261768      67  261747  261765  261771      67  261744  261741  261747      46
  261744  261741  261786      26  261741  261747  261750      47  261738  261735
  261741      29  261735  261741  261744      30  261828  261834  261837       2
  261825  261822  261828      26  261819  261813  261822       8  261816  261813
  261819       4  261816  261813  261822       8  261813  261822  261825      54
  261810  261804  261813      92  261807  261804  261810       4  261807  261804
  261813      92  261804  261813  261816      92  261804  261813  261819      92
  261801  261795  261804      94  261798  261795  261801      71  261798  261795
  261804      94  261795  261804  261807      92  261795  261804  261810      92
  261792  261795  261798      97  261792  261795  261801      97  261792  261822
  261825      30  261858  261864  261867       2  261852  261846  261855       4
  261849  261846  261852       4  261849  261846  261855       4  261843  261840
  261846      54  261843  261840  261858      26  261840  261846  261849       8
  261840  261846  261852       8  261840  261846  261855       8  261837  261834
  261840      29  261834  261840  261843      30  261915  261921  261924       2
  261909  261903  261912       4  261906  261903  261909       4  261906  261903
  261912       4  261897  261891  261900       4  261894  261891  261897       4
  261894  261891  261900       4  261888  261885  261891      43  261888  261885
  261903      43  261885  261891  261894      45  261885  261891  261897      45
  261885  261891  261900      45  261885  261903  261906      45  261885  261903
  261909      45  261885  261903  261912      45  261882  261876  261885      67
  261879  261876  261882      35  261879  261876  261885      67  261876  261885
  261888      68  261873  261870  261876      38  261873  261870  261915      26
  261870  261876  261879      39  261870  261876  261882      39  261867  261864
  261870      29  261864  261870  261873      30  261951  261957  261960       2
  261939  261933  261942      34  261936  261933  261939      35  261936  261933
  261942      34  261930  261927  261933      38  261930  261927  261951      26
  261927  261933  261936      39  261927  261933  261939      39  261924  261921
  261927      29  261921  261927  261930      30  261984  261990  261993       2
  261975  261969  261978     104  261972  261969  261975      74  261972  261969
  261978     104  261969  261978  261981     105  261966  261963  261969      38
  261966  261963  261984      26  261963  261969  261972     106  261963  261969
  261975     106  261960  261957  261963      29  261957  261963  261966      30
  262041  262047  262050       2  262035  262029  262038       4  262032  262029
  262035       4  262032  262029  262038       4  262023  262017  262026       4
  262020  262017  262023       4  262020  262017  262026       4  262014  262011
  262017      43  262014  262011  262029      43  262011  262017  262020      45
  262011  262017  262023      45  262011  262017  262026      45  262011  262029
  262032      45  262011  262029  262035      45  262011  262029  262038      45
  262008  262002  262011      67  262005  262002  262008      35  262005  262002
  262011      67  262002  262011  262014      68  261999  261996  262002      38
  261999  261996  262041      26  261996  262002  262005      39  261996  262002
  262008      39  261993  261990  261996      29  261990  261996  261999      30
  262071  262065  262074       4  262068  262065  262071       4  262068  262065
  262074       4  262062  262059  262065      86  262062  262059  262077      87
  262059  262065  262068      45  262059  262065  262071      45  262059  262065
  262074      45  262059  262077  262080      88  262056  262053  262059      46
  262056  262053  262083      26  262053  262059  262062      89  262050  262047
  262053      29  262047  262053  262056      30  262125  262131  262134       2
  262122  262119  262125      26  262116  262110  262119       8  262113  262110
  262116       4  262113  262110  262119       8  262110  262119  262122      54
  262107  262101  262110      92  262104  262101  262107       4  262104  262101
  262110      92  262101  262110  262113      92  262101  262110  262116      92
  262098  262092  262101      94  262095  262092  262098      71  262095  262092
  262101      94  262092  262101  262104      92  262092  262101  262107      92
  262089  262092  262095      97  262089  262092  262098      97  262089  262119
  262122      30  262155  262161  262164       2  262149  262143  262152       4
  262146  262143  262149       4  262146  262143  262152       4  262140  262137
  262143      54  262140  262137  262155      26  262137  262143  262146       8
  262137  262143  262149       8  262137  262143  262152       8  262134  262131
  262137      29  262131  262137  262140      30  262197  262203  262206       2
  262191  262188  262194      80  262182  262188  262191       2  262182  262188
  262194       2  262179  262173  262182      81  262176  262173  262179      35
  262176  262173  262182      81  262170  262167  262173      38  262170  262167
  262197      26  262167  262173  262176      39  262167  262173  262179      39
  262164  262161  262167      29  262161  262167  262170      30  262242  262248
  262251       2  262230  262224  262233      34  262227  262224  262230      35
  262227  262224  262233      34  262221  262215  262224      76  262218  262215
  262221      35  262218  262215  262224      76  262215  262224  262227      76
  262215  262224  262230      76  262212  262209  262215      38  262212  262209
  262242      26  262209  262215  262218      39  262209  262215  262221      39
  262206  262203  262209      29  262203  262209  262212      30  262278  262284
  262287       2  262266  262260  262269      34  262263  262260  262266      35
  262263  262260  262269      34  262257  262254  262260      38  262257  262254
  262278      26  262254  262260  262263      39  262254  262260  262266      39
  262251  262248  262254      29  262248  262254  262257      30  262329  262335
  262338       2  262323  262320  262326      80  262314  262320  262323       2
  262314  262320  262326       2  262311  262305  262314      81  262308  262305
  262311      35  262308  262305  262314      81  262302  262296  262305      76
  262299  262296  262302      35  262299  262296  262305      76  262296  262305
  262308      76  262296  262305  262311      76  262293  262290  262296      38
  262293  262290  262329      26  262290  262296  262299      39  262290  262296
  262302      39  262287  262284  262290      29  262284  262290  262293      30
  262395  262401  262404       2  262389  262383  262392      12  262386  262383
  262389      12  262386  262383  262392      12  262380  262374  262383      16
  262377  262374  262380      17  262377  262374  262383      16  262374  262383
  262386      18  262374  262383  262389      18  262374  262383  262392      18
  262371  262365  262374      19  262368  262365  262371      20  262368  262365
  262374      19  262365  262374  262377      21  262365  262374  262380      21
  262362  262356  262365      19  262359  262356  262362      20  262359  262356
  262365      19  262356  262365  262368      19  262356  262365  262371      19
  262353  262347  262356      19  262350  262347  262353      20  262350  262347
  262356      19  262347  262356  262359      19  262347  262356  262362      19
  262344  262341  262347      25  262344  262341  262395      26  262341  262347
  262350      27  262341  262347  262353      27  262338  262335  262341      29
  262335  262341  262344      30  262452  262458  262461       2  262446  262440
  262449       4  262443  262440  262446       4  262443  262440  262449       4
  262437  262431  262440      99  262434  262431  262437      35  262434  262431
  262440      99  262431  262440  262443     100  262431  262440  262446     100
  262431  262440  262449     100  262425  262419  262428       4  262422  262419
  262425       4  262422  262419  262428       4  262416  262413  262419      43
  262416  262413  262431      68  262413  262419  262422      45  262413  262419
  262425      45  262413  262419  262428      45  262413  262431  262434      67
  262413  262431  262437      67  262410  262407  262413      46  262410  262407
  262452      26  262407  262413  262416      47  262404  262401  262407      29
  262401  262407  262410      30  262473  262479  262482       2  262470  262464
  262473      26  262467  262464  262470      57  262467  262464  262473      26
  262461  262458  262464      29  262458  262464  262467      30  262458  262464
  262470      30  262530  262536  262539       2  262524  262518  262527       4
  262521  262518  262524       4  262521  262518  262527       4  262515  262509
  262518      99  262512  262509  262515      35  262512  262509  262518      99
  262509  262518  262521     100  262509  262518  262524     100  262509  262518
  262527     100  262503  262497  262506       4  262500  262497  262503       4
  262500  262497  262506       4  262494  262491  262497      43  262494  262491
  262509      68  262491  262497  262500      45  262491  262497  262503      45
  262491  262497  262506      45  262491  262509  262512      67  262491  262509
  262515      67  262488  262485  262491      46  262488  262485  262530      26
  262485  262491  262494      47  262482  262479  262485      29  262479  262485
  262488      30  262575  262581  262584       2  262563  262557  262566      34
  262560  262557  262563      35  262560  262557  262566      34  262554  262548
  262557      76  262551  262548  262554      35  262551  262548  262557      76
  262548  262557  262560      76  262548  262557  262563      76  262545  262542
  262548      38  262545  262542  262575      26  262542  262548  262551      39
  262542  262548  262554      39  262539  262536  262542      29  262536  262542
  262545      30  262632  262638  262641       2  262626  262620  262629       4
  262623  262620  262626       4  262623  262620  262629       4  262617  262611
  262620      99  262614  262611  262617      35  262614  262611  262620      99
  262611  262620  262623     100  262611  262620  262626     100  262611  262620
  262629     100  262605  262599  262608       4  262602  262599  262605       4
  262602  262599  262608       4  262596  262593  262599      43  262596  262593
  262611      68  262593  262599  262602      45  262593  262599  262605      45
  262593  262599  262608      45  262593  262611  262614      67  262593  262611
  262617      67  262590  262587  262593      46  262590  262587  262632      26
  262587  262593  262596      47  262584  262581  262587      29  262581  262587
  262590      30  262689  262695  262698       2  262683  262677  262686       4
  262680  262677  262683       4  262680  262677  262686       4  262674  262668
  262677      99  262671  262668  262674      35  262671  262668  262677      99
  262668  262677  262680     100  262668  262677  262683     100  262668  262677
  262686     100  262662  262656  262665       4  262659  262656  262662       4
  262659  262656  262665       4  262653  262650  262656      43  262653  262650
  262668      68  262650  262656  262659      45  262650  262656  262662      45
  262650  262656  262665      45  262650  262668  262671      67  262650  262668
  262674      67  262647  262644  262650      46  262647  262644  262689      26
  262644  262650  262653      47  262641  262638  262644      29  262638  262644
  262647      30  262755  262761  262764       2  262749  262743  262752      12
  262746  262743  262749      12  262746  262743  262752      12  262740  262734
  262743      16  262737  262734  262740      17  262737  262734  262743      16
  262734  262743  262746      18  262734  262743  262749      18  262734  262743
  262752      18  262731  262725  262734      19  262728  262725  262731      20
  262728  262725  262734      19  262725  262734  262737      21  262725  262734
  262740      21  262722  262716  262725      19  262719  262716  262722      20
  262719  262716  262725      19  262716  262725  262728      19  262716  262725
  262731      19  262713  262707  262716      19  262710  262707  262713      20
  262710  262707  262716      19  262707  262716  262719      19  262707  262716
  262722      19  262704  262701  262707      25  262704  262701  262755      26
  262701  262707  262710      27  262701  262707  262713      27  262698  262695
  262701      29  262695  262701  262704      30  262827  262833  262836       2
  262821  262818  262824      58  262812  262809  262815      58  262806  262809
  262812      60  262806  262809  262815      60  262806  262818  262821      60
  262806  262818  262824      60  262803  262800  262806      60  262797  262791
  262800      61  262794  262791  262797      62  262794  262791  262800      61
  262791  262800  262803      63  262788  262782  262791      19  262785  262782
  262788      20  262785  262782  262791      19  262782  262791  262794      65
  262782  262791  262797      65  262779  262773  262782      19  262776  262773
  262779      20  262776  262773  262782      19  262773  262782  262785      19
  262773  262782  262788      19  262770  262767  262773      25  262770  262767
  262827      26  262767  262773  262776      27  262767  262773  262779      27
  262764  262761  262767      29  262761  262767  262770      30  262869  262875
  262878       2  262857  262851  262860       4  262854  262851  262857       4
  262854  262851  262860       4  262848  262845  262851      86  262848  262845
  262863      87  262845  262851  262854      45  262845  262851  262857      45
  262845  262851  262860      45  262845  262863  262866      88  262842  262839
  262845      46  262842  262839  262869      26  262839  262845  262848      89
  262836  262833  262839      29  262833  262839  262842      30  262926  262932
  262935       2  262920  262914  262923       4  262917  262914  262920       4
  262917  262914  262923       4  262908  262902  262911       4  262905  262902
  262908       4  262905  262902  262911       4  262899  262896  262902      43
  262899  262896  262914      43  262896  262902  262905      45  262896  262902
  262908      45  262896  262902  262911      45  262896  262914  262917      45
  262896  262914  262920      45  262896  262914  262923      45  262893  262887
  262896      67  262890  262887  262893      35  262890  262887  262896      67
  262887  262896  262899      68  262884  262881  262887      38  262884  262881
  262926      26  262881  262887  262890      39  262881  262887  262893      39
  262878  262875  262881      29  262875  262881  262884      30  262992  262998
  263001       2  262986  262980  262989      12  262983  262980  262986      12
  262983  262980  262989      12  262977  262971  262980      16  262974  262971
  262977      17  262974  262971  262980      16  262971  262980  262983      18
  262971  262980  262986      18  262971  262980  262989      18  262968  262962
  262971      19  262965  262962  262968      20  262965  262962  262971      19
  262962  262971  262974      21  262962  262971  262977      21  262959  262953
  262962      19  262956  262953  262959      20  262956  262953  262962      19
  262953  262962  262965      19  262953  262962  262968      19  262950  262944
  262953      19  262947  262944  262950      20  262947  262944  262953      19
  262944  262953  262956      19  262944  262953  262959      19  262941  262938
  262944      25  262941  262938  262992      26  262938  262944  262947      27
  262938  262944  262950      27  262935  262932  262938      29  262932  262938
  262941      30  263043  263037  263046       4  263040  263037  263043       4
  263040  263037  263046       4  263034  263028  263037      99  263031  263028
  263034      35  263031  263028  263037      99  263028  263037  263040     100
  263028  263037  263043     100  263028  263037  263046     100  263022  263016
  263025       4  263019  263016  263022       4  263019  263016  263025       4
  263013  263010  263016      43  263013  263010  263028      68  263010  263016
  263019      45  263010  263016  263022      45  263010  263016  263025      45
  263010  263028  263031      67  263010  263028  263034      67  263007  263004
  263010      46  263007  263004  263049      26  263004  263010  263013      47
  263001  262998  263004      29  262998  263004  263007      30  263091  263097
  263100       2  263088  263085  263091      26  263082  263076  263085       8
  263079  263076  263082       4  263079  263076  263085       8  263076  263085
  263088      54  263073  263067  263076      92  263070  263067  263073       4
  263070  263067  263076      92  263067  263076  263079      92  263067  263076
  263082      92  263064  263058  263067      94  263061  263058  263064      71
  263061  263058  263067      94  263058  263067  263070      92  263058  263067
  263073      92  263055  263058  263061      97  263055  263058  263064      97
  263055  263085  263088      30  263121  263127  263130       2  263115  263109
  263118       4  263112  263109  263115       4  263112  263109  263118       4
  263106  263103  263109      54  263106  263103  263121      26  263103  263109
  263112       8  263103  263109  263115       8  263103  263109  263118       8
  263100  263097  263103      29  263097  263103  263106      30  263172  263178
  263181       2  263166  263160  263169      71  263163  263160  263166      71
  263163  263160  263169      71  263157  263160  263163      72  263157  263160
  263166      72  263157  263160  263169      72  263154  263148  263157      73
  263151  263148  263154      74  263151  263148  263157      73  263145  263139
  263148      76  263142  263139  263145      35  263142  263139  263148      76
  263139  263148  263151      77  263139  263148  263154      77  263136  263133
  263139      38  263136  263133  263172      26  263133  263139  263142      39
  263133  263139  263145      39  263130  263127  263133      29  263127  263133
  263136      30  263214  263220  263223       2  263202  263196  263205       4
  263199  263196  263202       4  263199  263196  263205       4  263193  263190
  263196      86  263193  263190  263208      87  263190  263196  263199      45
  263190  263196  263202      45  263190  263196  263205      45  263190  263208
  263211      88  263187  263184  263190      46  263187  263184  263214      26
  263184  263190  263193      89  263181  263178  263184      29  263178  263184
  263187      30  263271  263277  263280       2  263265  263259  263268       4
  263262  263259  263265       4  263262  263259  263268       4  263256  263250
  263259      99  263253  263250  263256      35  263253  263250  263259      99
  263250  263259  263262     100  263250  263259  263265     100  263250  263259
  263268     100  263244  263238  263247       4  263241  263238  263244       4
  263241  263238  263247       4  263235  263232  263238      43  263235  263232
  263250      68  263232  263238  263241      45  263232  263238  263244      45
  263232  263238  263247      45  263232  263250  263253      67  263232  263250
  263256      67  263229  263226  263232      46  263229  263226  263271      26
  263226  263232  263235      47  263223  263220  263226      29  263220  263226
  263229      30  263301  263307  263310       2  263295  263289  263298       4
  263292  263289  263295       4  263292  263289  263298       4  263286  263283
  263289      54  263286  263283  263301      26  263283  263289  263292       8
  263283  263289  263295       8  263283  263289  263298       8  263280  263277
  263283      29  263277  263283  263286      30  263367  263373  263376       2
  263361  263355  263364      12  263358  263355  263361      12  263358  263355
  263364      12  263352  263346  263355      16  263349  263346  263352      17
  263349  263346  263355      16  263346  263355  263358      18  263346  263355
  263361      18  263346  263355  263364      18  263343  263337  263346      19
  263340  263337  263343      20  263340  263337  263346      19  263337  263346
  263349      21  263337  263346  263352      21  263334  263328  263337      19
  263331  263328  263334      20  263331  263328  263337      19  263328  263337
  263340      19  263328  263337  263343      19  263325  263319  263328      19
  263322  263319  263325      20  263322  263319  263328      19  263319  263328
  263331      19  263319  263328  263334      19  263316  263313  263319      25
  263316  263313  263367      26  263313  263319  263322      27  263313  263319
  263325      27  263310  263307  263313      29  263307  263313  263316      30
  263409  263415  263418       2  263403  263400  263406      80  263394  263400
  263403       2  263394  263400  263406       2  263391  263385  263394      81
  263388  263385  263391      35  263388  263385  263394      81  263382  263379
  263385      38  263382  263379  263409      26  263379  263385  263388      39
  263379  263385  263391      39  263376  263373  263379      29  263373  263379
  263382      30  263439  263445  263448       2  263433  263427  263436       4
  263430  263427  263433       4  263430  263427  263436       4  263424  263421
  263427      54  263424  263421  263439      26  263421  263427  263430       8
  263421  263427  263433       8  263421  263427  263436       8  263418  263415
  263421      29  263415  263421  263424      30  263460  263466  263469       2
  263457  263451  263460      26  263454  263451  263457      57  263454  263451
  263460      26  263448  263445  263451      29  263445  263451  263454      30
  263445  263451  263457      30  263508  263514  263517       2  263502  263496
  263505       4  263499  263496  263502       4  263499  263496  263505       4
  263490  263484  263493       4  263487  263484  263490       4  263487  263484
  263493       4  263481  263478  263484      43  263481  263478  263496      43
  263478  263484  263487      45  263478  263484  263490      45  263478  263484
  263493      45  263478  263496  263499      45  263478  263496  263502      45
  263478  263496  263505      45  263475  263472  263478      46  263475  263472
  263508      26  263472  263478  263481      47  263469  263466  263472      29
  263466  263472  263475      30  263553  263559  263562       2  263541  263535
  263544      34  263538  263535  263541      35  263538  263535  263544      34
  263532  263526  263535      76  263529  263526  263532      35  263529  263526
  263535      76  263526  263535  263538      76  263526  263535  263541      76
  263523  263520  263526      38  263523  263520  263553      26  263520  263526
  263529      39  263520  263526  263532      39  263517  263514  263520      29
  263514  263520  263523      30  263574  263580  263583       2  263571  263565
  263574      26  263568  263565  263571      57  263568  263565  263574      26
  263562  263559  263565      29  263559  263565  263568      30  263559  263565
  263571      30  263607  263613  263616       2  263598  263592  263601     104
  263595  263592  263598      74  263595  263592  263601     104  263592  263601
  263604     105  263589  263586  263592      38  263589  263586  263607      26
  263586  263592  263595     106  263586  263592  263598     106  263583  263580
  263586      29  263580  263586  263589      30  263664  263670  263673       2
  263658  263652  263661       4  263655  263652  263658       4  263655  263652
  263661       4  263646  263640  263649       4  263643  263640  263646       4
  263643  263640  263649       4  263637  263634  263640      43  263637  263634
  263652      43  263634  263640  263643      45  263634  263640  263646      45
  263634  263640  263649      45  263634  263652  263655      45  263634  263652
  263658      45  263634  263652  263661      45  263631  263625  263634      67
  263628  263625  263631      35  263628  263625  263634      67  263625  263634
  263637      68  263622  263619  263625      38  263622  263619  263664      26
  263619  263625  263628      39  263619  263625  263631      39  263616  263613
  263619      29  263613  263619  263622      30  263721  263727  263730       2
  263715  263709  263718       4  263712  263709  263715       4  263712  263709
  263718       4  263706  263700  263709      99  263703  263700  263706      35
  263703  263700  263709      99  263700  263709  263712     100  263700  263709
  263715     100  263700  263709  263718     100  263694  263688  263697       4
  263691  263688  263694       4  263691  263688  263697       4  263685  263682
  263688      43  263685  263682  263700      68  263682  263688  263691      45
  263682  263688  263694      45  263682  263688  263697      45  263682  263700
  263703      67  263682  263700  263706      67  263679  263676  263682      46
  263679  263676  263721      26  263676  263682  263685      47  263673  263670
  263676      29  263670  263676  263679      30  263769  263775  263778       2
  263763  263757  263766       4  263760  263757  263763       4  263760  263757
  263766       4  263751  263745  263754       4  263748  263745  263751       4
  263748  263745  263754       4  263742  263739  263745      43  263742  263739
  263757      43  263739  263745  263748      45  263739  263745  263751      45
  263739  263745  263754      45  263739  263757  263760      45  263739  263757
  263763      45  263739  263757  263766      45  263736  263733  263739      46
  263736  263733  263769      26  263733  263739  263742      47  263730  263727
  263733      29  263727  263733  263736      30  263814  263820  263823       2
  263802  263796  263805      34  263799  263796  263802      35  263799  263796
  263805      34  263793  263787  263796      76  263790  263787  263793      35
  263790  263787  263796      76  263787  263796  263799      76  263787  263796
  263802      76  263784  263781  263787      38  263784  263781  263814      26
  263781  263787  263790      39  263781  263787  263793      39  263778  263775
  263781      29  263775  263781  263784      30  263880  263886  263889       2
  263874  263868  263877      12  263871  263868  263874      12  263871  263868
  263877      12  263865  263859  263868      16  263862  263859  263865      17
  263862  263859  263868      16  263859  263868  263871      18  263859  263868
  263874      18  263859  263868  263877      18  263856  263850  263859      19
  263853  263850  263856      20  263853  263850  263859      19  263850  263859
  263862      21  263850  263859  263865      21  263847  263841  263850      19
  263844  263841  263847      20  263844  263841  263850      19  263841  263850
  263853      19  263841  263850  263856      19  263838  263832  263841      19
  263835  263832  263838      20  263835  263832  263841      19  263832  263841
  263844      19  263832  263841  263847      19  263829  263826  263832      25
  263829  263826  263880      26  263826  263832  263835      27  263826  263832
  263838      27  263823  263820  263826      29  263820  263826  263829      30
  263937  263943  263946       2  263931  263925  263934       4  263928  263925
  263931       4  263928  263925  263934       4  263922  263916  263925      99
  263919  263916  263922      35  263919  263916  263925      99  263916  263925
  263928     100  263916  263925  263931     100  263916  263925  263934     100
  263910  263904  263913       4  263907  263904  263910       4  263907  263904
  263913       4  263901  263898  263904      43  263901  263898  263916      68
  263898  263904  263907      45  263898  263904  263910      45  263898  263904
  263913      45  263898  263916  263919      67  263898  263916  263922      67
  263895  263892  263898      46  263895  263892  263937      26  263892  263898
  263901      47  263889  263886  263892      29  263886  263892  263895      30
  263988  263994  263997       2  263982  263976  263985      71  263979  263976
  263982      71  263979  263976  263985      71  263973  263976  263979      72
  263973  263976  263982      72  263973  263976  263985      72  263970  263964
  263973      73  263967  263964  263970      74  263967  263964  263973      73
  263961  263955  263964      76  263958  263955  263961      35  263958  263955
  263964      76  263955  263964  263967      77  263955  263964  263970      77
  263952  263949  263955      38  263952  263949  263988      26  263949  263955
  263958      39  263949  263955  263961      39  263946  263943  263949      29
  263943  263949  263952      30  264039  264045  264048       2  264033  264030
  264036      80  264024  264030  264033       2  264024  264030  264036       2
  264021  264015  264024      81  264018  264015  264021      35  264018  264015
  264024      81  264012  264006  264015      76  264009  264006  264012      35
  264009  264006  264015      76  264006  264015  264018      76  264006  264015
  264021      76  264003  264000  264006      38  264003  264000  264039      26
  264000  264006  264009      39  264000  264006  264012      39  263997  263994
  264000      29  263994  264000  264003      30  264072  264078  264081       2
  264063  264057  264066     104  264060  264057  264063      74  264060  264057
  264066     104  264057  264066  264069     105  264054  264051  264057      38
  264054  264051  264072      26  264051  264057  264060     106  264051  264057
  264063     106  264048  264045  264051      29  264045  264051  264054      30
  264105  264111  264114       2  264096  264090  264099     104  264093  264090
  264096      74  264093  264090  264099     104  264090  264099  264102     105
  264087  264084  264090      38  264087  264084  264105      26  264084  264090
  264093     106  264084  264090  264096     106  264081  264078  264084      29
  264078  264084  264087      30  264138  264144  264147       2  264129  264123
  264132     104  264126  264123  264129      74  264126  264123  264132     104
  264123  264132  264135     105  264120  264117  264123      38  264120  264117
  264138      26  264117  264123  264126     106  264117  264123  264129     106
  264114  264111  264117      29  264111  264117  264120      30  264183  264189
  264192       2  264171  264165  264174      34  264168  264165  264171      35
  264168  264165  264174      34  264162  264156  264165      76  264159  264156
  264162      35  264159  264156  264165      76  264156  264165  264168      76
  264156  264165  264171      76  264153  264150  264156      38  264153  264150
  264183      26  264150  264156  264159      39  264150  264156  264162      39
  264147  264144  264150      29  264144  264150  264153      30  264231  264237
  264240       2  264225  264219  264228       4  264222  264219  264225       4
  264222  264219  264228       4  264213  264207  264216       4  264210  264207
  264213       4  264210  264207  264216       4  264204  264201  264207      43
  264204  264201  264219      43  264201  264207  264210      45  264201  264207
  264213      45  264201  264207  264216      45  264201  264219  264222      45
  264201  264219  264225      45  264201  264219  264228      45  264198  264195
  264201      46  264198  264195  264231      26  264195  264201  264204      47
  264192  264189  264195      29  264189  264195  264198      30  264252  264258
  264261       2  264249  264243  264252      26  264246  264243  264249      57
  264246  264243  264252      26  264240  264237  264243      29  264237  264243
  264246      30  264237  264243  264249      30  264315  264321  264324       2
  264306  264303  264309      50  264303  264309  264312      50  264294  264297
  264300     130  264294  264303  264306     134  264291  264288  264294     134
  264285  264282  264288      50  264282  264288  264291      50  264279  264282
  264285      50  264279  264309  264312      50  264276  264270  264279      52
  264273  264270  264276       4  264273  264270  264279      52  264267  264264
  264270      54  264267  264264  264315      26  264264  264270  264273       8
  264264  264270  264276       8  264261  264258  264264      29  264258  264264
  264267      30  264351  264357  264360       2  264339  264333  264342      34
  264336  264333  264339      35  264336  264333  264342      34  264330  264327
  264333      38  264330  264327  264351      26  264327  264333  264336      39
  264327  264333  264339      39  264324  264321  264327      29  264321  264327
  264330      30  264381  264387  264390       2  264375  264369  264378       4
  264372  264369  264375       4  264372  264369  264378       4  264366  264363
  264369      54  264366  264363  264381      26  264363  264369  264372       8
  264363  264369  264375       8  264363  264369  264378       8  264360  264357
  264363      29  264357  264363  264366      30  264432  264438  264441       2
  264426  264420  264429      71  264423  264420  264426      71  264423  264420
  264429      71  264417  264420  264423      72  264417  264420  264426      72
  264417  264420  264429      72  264414  264408  264417      73  264411  264408
  264414      74  264411  264408  264417      73  264405  264399  264408      76
  264402  264399  264405      35  264402  264399  264408      76  264399  264408
  264411      77  264399  264408  264414      77  264396  264393  264399      38
  264396  264393  264432      26  264393  264399  264402      39  264393  264399
  264405      39  264390  264387  264393      29  264387  264393  264396      30
  264462  264468  264471       2  264456  264450  264459       4  264453  264450
  264456       4  264453  264450  264459       4  264447  264444  264450      54
  264447  264444  264462      26  264444  264450  264453       8  264444  264450
  264456       8  264444  264450  264459       8  264441  264438  264444      29
  264438  264444  264447      30  264483  264489  264492       2  264480  264474
  264483      26  264477  264474  264480      57  264477  264474  264483      26
  264471  264468  264474      29  264468  264474  264477      30  264468  264474
  264480      30  264519  264525  264528       2  264507  264501  264510      34
  264504  264501  264507      35  264504  264501  264510      34  264498  264495
  264501      38  264498  264495  264519      26  264495  264501  264504      39
  264495  264501  264507      39  264492  264489  264495      29  264489  264495
  264498      30  264579  264585  264588       2  264570  264567  264573      50
  264567  264573  264576      50  264564  264561  264567      50  264561  264567
  264570      50  264558  264555  264561      50  264555  264561  264564      50
  264552  264549  264555      50  264549  264555  264558      50  264546  264549
  264552      50  264546  264573  264576      50  264543  264537  264546      52
  264540  264537  264543       4  264540  264537  264546      52  264534  264531
  264537      54  264534  264531  264579      26  264531  264537  264540       8
  264531  264537  264543       8  264528  264525  264531      29  264525  264531
  264534      30  264627  264633  264636       2  264621  264615  264624       4
  264618  264615  264621       4  264618  264615  264624       4  264609  264603
  264612       4  264606  264603  264609       4  264606  264603  264612       4
  264600  264597  264603      43  264600  264597  264615      43  264597  264603
  264606      45  264597  264603  264609      45  264597  264603  264612      45
  264597  264615  264618      45  264597  264615  264621      45  264597  264615
  264624      45  264594  264591  264597      46  264594  264591  264627      26
  264591  264597  264600      47  264588  264585  264591      29  264585  264591
  264594      30  264669  264675  264678       2  264663  264660  264666      80
  264654  264660  264663       2  264654  264660  264666       2  264651  264645
  264654      81  264648  264645  264651      35  264648  264645  264654      81
  264642  264639  264645      38  264642  264639  264669      26  264639  264645
  264648      39  264639  264645  264651      39  264636  264633  264639      29
  264633  264639  264642      30  264720  264726  264729       2  264714  264708
  264717      71  264711  264708  264714      71  264711  264708  264717      71
  264705  264708  264711      72  264705  264708  264714      72  264705  264708
  264717      72  264702  264696  264705      73  264699  264696  264702      74
  264699  264696  264705      73  264693  264687  264696      76  264690  264687
  264693      35  264690  264687  264696      76  264687  264696  264699      77
  264687  264696  264702      77  264684  264681  264687      38  264684  264681
  264720      26  264681  264687  264690      39  264681  264687  264693      39
  264678  264675  264681      29  264675  264681  264684      30  264768  264774
  264777       2  264762  264756  264765       4  264759  264756  264762       4
  264759  264756  264765       4  264750  264744  264753       4  264747  264744
  264750       4  264747  264744  264753       4  264741  264738  264744      43
  264741  264738  264756      43  264738  264744  264747      45  264738  264744
  264750      45  264738  264744  264753      45  264738  264756  264759      45
  264738  264756  264762      45  264738  264756  264765      45  264735  264732
  264738      46  264735  264732  264768      26  264732  264738  264741      47
  264729  264726  264732      29  264726  264732  264735      30  264813  264819
  264822       2  264801  264795  264804      34  264798  264795  264801      35
  264798  264795  264804      34  264792  264786  264795      76  264789  264786
  264792      35  264789  264786  264795      76  264786  264795  264798      76
  264786  264795  264801      76  264783  264780  264786      38  264783  264780
  264813      26  264780  264786  264789      39  264780  264786  264792      39
  264777  264774  264780      29  264774  264780  264783      30  264879  264885
  264888       2  264873  264867  264876      12  264870  264867  264873      12
  264870  264867  264876      12  264864  264858  264867      16  264861  264858
  264864      17  264861  264858  264867      16  264858  264867  264870      18
  264858  264867  264873      18  264858  264867  264876      18  264855  264849
  264858      19  264852  264849  264855      20  264852  264849  264858      19
  264849  264858  264861      21  264849  264858  264864      21  264846  264840
  264849      19  264843  264840  264846      20  264843  264840  264849      19
  264840  264849  264852      19  264840  264849  264855      19  264837  264831
  264840      19  264834  264831  264837      20  264834  264831  264840      19
  264831  264840  264843      19  264831  264840  264846      19  264828  264825
  264831      25  264828  264825  264879      26  264825  264831  264834      27
  264825  264831  264837      27  264822  264819  264825      29  264819  264825
  264828      30  264900  264906  264909       2  264897  264891  264900      26
  264894  264891  264897      57  264894  264891  264900      26  264888  264885
  264891      29  264885  264891  264894      30  264885  264891  264897      30
  264957  264963  264966       2  264951  264945  264954       4  264948  264945
  264951       4  264948  264945  264954       4  264942  264936  264945      99
  264939  264936  264942      35  264939  264936  264945      99  264936  264945
  264948     100  264936  264945  264951     100  264936  264945  264954     100
  264930  264924  264933       4  264927  264924  264930       4  264927  264924
  264933       4  264921  264918  264924      43  264921  264918  264936      68
  264918  264924  264927      45  264918  264924  264930      45  264918  264924
  264933      45  264918  264936  264939      67  264918  264936  264942      67
  264915  264912  264918      46  264915  264912  264957      26  264912  264918
  264921      47  264909  264906  264912      29  264906  264912  264915      30
  265014  265020  265023       2  265008  265002  265011       4  265005  265002
  265008       4  265005  265002  265011       4  264999  264993  265002      99
  264996  264993  264999      35  264996  264993  265002      99  264993  265002
  265005     100  264993  265002  265008     100  264993  265002  265011     100
  264987  264981  264990       4  264984  264981  264987       4  264984  264981
  264990       4  264978  264975  264981      43  264978  264975  264993      68
  264975  264981  264984      45  264975  264981  264987      45  264975  264981
  264990      45  264975  264993  264996      67  264975  264993  264999      67
  264972  264969  264975      46  264972  264969  265014      26  264969  264975
  264978      47  264966  264963  264969      29  264963  264969  264972      30
  265038  265032  265041      34  265035  265032  265038      35  265035  265032
  265041      34  265029  265026  265032      38  265029  265026  265050      26
  265026  265032  265035      39  265026  265032  265038      39  265023  265020
  265026      29  265020  265026  265029      30  265092  265098  265101       2
  265089  265086  265092      26  265083  265077  265086       8  265080  265077
  265083       4  265080  265077  265086       8  265077  265086  265089      54
  265074  265068  265077      92  265071  265068  265074       4  265071  265068
  265077      92  265068  265077  265080      92  265068  265077  265083      92
  265065  265059  265068      94  265062  265059  265065      71  265062  265059
  265068      94  265059  265068  265071      92  265059  265068  265074      92
  265056  265059  265062      97  265056  265059  265065      97  265056  265086
  265089      30  265134  265140  265143       2  265122  265116  265125       4
  265119  265116  265122       4  265119  265116  265125       4  265113  265110
  265116      86  265113  265110  265128      87  265110  265116  265119      45
  265110  265116  265122      45  265110  265116  265125      45  265110  265128
  265131      88  265107  265104  265110      46  265107  265104  265134      26
  265104  265110  265113      89  265101  265098  265104      29  265098  265104
  265107      30  265200  265206  265209       2  265194  265188  265197      12
  265191  265188  265194      12  265191  265188  265197      12  265185  265179
  265188      16  265182  265179  265185      17  265182  265179  265188      16
  265179  265188  265191      18  265179  265188  265194      18  265179  265188
  265197      18  265176  265170  265179      19  265173  265170  265176      20
  265173  265170  265179      19  265170  265179  265182      21  265170  265179
  265185      21  265167  265161  265170      19  265164  265161  265167      20
  265164  265161  265170      19  265161  265170  265173      19  265161  265170
  265176      19  265158  265152  265161      19  265155  265152  265158      20
  265155  265152  265161      19  265152  265161  265164      19  265152  265161
  265167      19  265149  265146  265152      25  265149  265146  265200      26
  265146  265152  265155      27  265146  265152  265158      27  265143  265140
  265146      29  265140  265146  265149      30  265248  265254  265257       2
  265242  265236  265245       4  265239  265236  265242       4  265239  265236
  265245       4  265230  265224  265233       4  265227  265224  265230       4
  265227  265224  265233       4  265221  265218  265224      43  265221  265218
  265236      43  265218  265224  265227      45  265218  265224  265230      45
  265218  265224  265233      45  265218  265236  265239      45  265218  265236
  265242      45  265218  265236  265245      45  265215  265212  265218      46
  265215  265212  265248      26  265212  265218  265221      47  265209  265206
  265212      29  265206  265212  265215      30  265296  265302  265305       2
  265290  265284  265293       4  265287  265284  265290       4  265287  265284
  265293       4  265278  265272  265281       4  265275  265272  265278       4
  265275  265272  265281       4  265269  265266  265272      43  265269  265266
  265284      43  265266  265272  265275      45  265266  265272  265278      45
  265266  265272  265281      45  265266  265284  265287      45  265266  265284
  265290      45  265266  265284  265293      45  265263  265260  265266      46
  265263  265260  265296      26  265260  265266  265269      47  265257  265254
  265260      29  265254  265260  265263      30  265368  265374  265377       2
  265362  265359  265365      58  265353  265350  265356      58  265347  265350
  265353      60  265347  265350  265356      60  265347  265359  265362      60
  265347  265359  265365      60  265344  265341  265347      60  265338  265332
  265341      61  265335  265332  265338      62  265335  265332  265341      61
  265332  265341  265344      63  265329  265323  265332      19  265326  265323
  265329      20  265326  265323  265332      19  265323  265332  265335      65
  265323  265332  265338      65  265320  265314  265323      19  265317  265314
  265320      20  265317  265314  265323      19  265314  265323  265326      19
  265314  265323  265329      19  265311  265308  265314      25  265311  265308
  265368      26  265308  265314  265317      27  265308  265314  265320      27
  265305  265302  265308      29  265302  265308  265311      30  265410  265416
  265419       2  265398  265392  265401       4  265395  265392  265398       4
  265395  265392  265401       4  265389  265386  265392      86  265389  265386
  265404      87  265386  265392  265395      45  265386  265392  265398      45
  265386  265392  265401      45  265386  265404  265407      88  265383  265380
  265386      46  265383  265380  265410      26  265380  265386  265389      89
  265377  265374  265380      29  265374  265380  265383      30  265440  265446
  265449       2  265434  265428  265437       4  265431  265428  265434       4
  265431  265428  265437       4  265425  265422  265428      54  265425  265422
  265440      26  265422  265428  265431       8  265422  265428  265434       8
  265422  265428  265437       8  265419  265416  265422      29  265416  265422
  265425      30  265497  265503  265506       2  265491  265485  265494       4
  265488  265485  265491       4  265488  265485  265494       4  265479  265473
  265482       4  265476  265473  265479       4  265476  265473  265482       4
  265470  265467  265473      43  265470  265467  265485      43  265467  265473
  265476      45  265467  265473  265479      45  265467  265473  265482      45
  265467  265485  265488      45  265467  265485  265491      45  265467  265485
  265494      45  265464  265458  265467      67  265461  265458  265464      35
  265461  265458  265467      67  265458  265467  265470      68  265455  265452
  265458      38  265455  265452  265497      26  265452  265458  265461      39
  265452  265458  265464      39  265449  265446  265452      29  265446  265452
  265455      30  265554  265560  265563       2  265548  265542  265551       4
  265545  265542  265548       4  265545  265542  265551       4  265536  265530
  265539       4  265533  265530  265536       4  265533  265530  265539       4
  265527  265524  265530      43  265527  265524  265542      43  265524  265530
  265533      45  265524  265530  265536      45  265524  265530  265539      45
  265524  265542  265545      45  265524  265542  265548      45  265524  265542
  265551      45  265521  265515  265524      67  265518  265515  265521      35
  265518  265515  265524      67  265515  265524  265527      68  265512  265509
  265515      38  265512  265509  265554      26  265509  265515  265518      39
  265509  265515  265521      39  265506  265503  265509      29  265503  265509
  265512      30  265590  265596  265599       2  265578  265572  265581      34
  265575  265572  265578      35  265575  265572  265581      34  265569  265566
  265572      38  265569  265566  265590      26  265566  265572  265575      39
  265566  265572  265578      39  265563  265560  265566      29  265560  265566
  265569      30  265620  265626  265629       2  265614  265608  265617       4
  265611  265608  265614       4  265611  265608  265617       4  265605  265602
  265608      54  265605  265602  265620      26  265602  265608  265611       8
  265602  265608  265614       8  265602  265608  265617       8  265599  265596
  265602      29  265596  265602  265605      30  265650  265656  265659       2
  265644  265638  265647       4  265641  265638  265644       4  265641  265638
  265647       4  265635  265632  265638      54  265635  265632  265650      26
  265632  265638  265641       8  265632  265638  265644       8  265632  265638
  265647       8  265629  265626  265632      29  265626  265632  265635      30
  265671  265677  265680       2  265668  265662  265671      26  265665  265662
  265668      57  265665  265662  265671      26  265659  265656  265662      29
  265656  265662  265665      30  265656  265662  265668      30  265719  265725
  265728       2  265713  265707  265716       4  265710  265707  265713       4
  265710  265707  265716       4  265701  265695  265704       4  265698  265695
  265701       4  265698  265695  265704       4  265692  265689  265695      43
  265692  265689  265707      43  265689  265695  265698      45  265689  265695
  265701      45  265689  265695  265704      45  265689  265707  265710      45
  265689  265707  265713      45  265689  265707  265716      45  265686  265683
  265689      46  265686  265683  265719      26  265683  265689  265692      47
  265680  265677  265683      29  265677  265683  265686      30  265749  265755
  265758       2  265743  265737  265746       4  265740  265737  265743       4
  265740  265737  265746       4  265734  265731  265737      54  265734  265731
  265749      26  265731  265737  265740       8  265731  265737  265743       8
  265731  265737  265746       8  265728  265725  265731      29  265725  265731
  265734      30  265782  265788  265791       2  265773  265767  265776     104
  265770  265767  265773      74  265770  265767  265776     104  265767  265776
  265779     105  265764  265761  265767      38  265764  265761  265782      26
  265761  265767  265770     106  265761  265767  265773     106  265758  265755
  265761      29  265755  265761  265764      30  265839  265845  265848       2
  265833  265827  265836       4  265830  265827  265833       4  265830  265827
  265836       4  265821  265815  265824       4  265818  265815  265821       4
  265818  265815  265824       4  265812  265809  265815      43  265812  265809
  265827      43  265809  265815  265818      45  265809  265815  265821      45
  265809  265815  265824      45  265809  265827  265830      45  265809  265827
  265833      45  265809  265827  265836      45  265806  265800  265809      67
  265803  265800  265806      35  265803  265800  265809      67  265800  265809
  265812      68  265797  265794  265800      38  265797  265794  265839      26
  265794  265800  265803      39  265794  265800  265806      39  265791  265788
  265794      29  265788  265794  265797      30  265896  265902  265905       2
  265890  265884  265893       4  265887  265884  265890       4  265887  265884
  265893       4  265878  265872  265881       4  265875  265872  265878       4
  265875  265872  265881       4  265869  265866  265872      43  265869  265866
  265884      43  265866  265872  265875      45  265866  265872  265878      45
  265866  265872  265881      45  265866  265884  265887      45  265866  265884
  265890      45  265866  265884  265893      45  265863  265857  265866      67
  265860  265857  265863      35  265860  265857  265866      67  265857  265866
  265869      68  265854  265851  265857      38  265854  265851  265896      26
  265851  265857  265860      39  265851  265857  265863      39  265848  265845
  265851      29  265845  265851  265854      30  265938  265944  265947       2
  265926  265920  265929       4  265923  265920  265926       4  265923  265920
  265929       4  265917  265914  265920      86  265917  265914  265932      87
  265914  265920  265923      45  265914  265920  265926      45  265914  265920
  265929      45  265914  265932  265935      88  265911  265908  265914      46
  265911  265908  265938      26  265908  265914  265917      89  265905  265902
  265908      29  265902  265908  265911      30  265980  265986  265989       2
  265968  265962  265971       4  265965  265962  265968       4  265965  265962
  265971       4  265959  265956  265962      86  265959  265956  265974      87
  265956  265962  265965      45  265956  265962  265968      45  265956  265962
  265971      45  265956  265974  265977      88  265953  265950  265956      46
  265953  265950  265980      26  265950  265956  265959      89  265947  265944
  265950      29  265944  265950  265953      30  266010  266016  266019       2
  266004  265998  266007       4  266001  265998  266004       4  266001  265998
  266007       4  265995  265992  265998      54  265995  265992  266010      26
  265992  265998  266001       8  265992  265998  266004       8  265992  265998
  266007       8  265989  265986  265992      29  265986  265992  265995      30
  266055  266061  266064       2  266043  266037  266046      34  266040  266037
  266043      35  266040  266037  266046      34  266034  266028  266037      76
  266031  266028  266034      35  266031  266028  266037      76  266028  266037
  266040      76  266028  266037  266043      76  266025  266022  266028      38
  266025  266022  266055      26  266022  266028  266031      39  266022  266028
  266034      39  266019  266016  266022      29  266016  266022  266025      30
  266103  266109  266112       2  266097  266091  266100       4  266094  266091
  266097       4  266094  266091  266100       4  266085  266079  266088       4
  266082  266079  266085       4  266082  266079  266088       4  266076  266073
  266079      43  266076  266073  266091      43  266073  266079  266082      45
  266073  266079  266085      45  266073  266079  266088      45  266073  266091
  266094      45  266073  266091  266097      45  266073  266091  266100      45
  266070  266067  266073      46  266070  266067  266103      26  266067  266073
  266076      47  266064  266061  266067      29  266061  266067  266070      30
  266151  266157  266160       2  266145  266139  266148       4  266142  266139
  266145       4  266142  266139  266148       4  266133  266127  266136       4
  266130  266127  266133       4  266130  266127  266136       4  266124  266121
  266127      43  266124  266121  266139      43  266121  266127  266130      45
  266121  266127  266133      45  266121  266127  266136      45  266121  266139
  266142      45  266121  266139  266145      45  266121  266139  266148      45
  266118  266115  266121      46  266118  266115  266151      26  266115  266121
  266124      47  266112  266109  266115      29  266109  266115  266118      30
  266199  266205  266208       2  266193  266187  266196       4  266190  266187
  266193       4  266190  266187  266196       4  266181  266175  266184       4
  266178  266175  266181       4  266178  266175  266184       4  266172  266169
  266175      43  266172  266169  266187      43  266169  266175  266178      45
  266169  266175  266181      45  266169  266175  266184      45  266169  266187
  266190      45  266169  266187  266193      45  266169  266187  266196      45
  266166  266163  266169      46  266166  266163  266199      26  266163  266169
  266172      47  266160  266157  266163      29  266157  266163  266166      30
  266241  266247  266250       2  266229  266223  266232       4  266226  266223
  266229       4  266226  266223  266232       4  266220  266217  266223      86
  266220  266217  266235      87  266217  266223  266226      45  266217  266223
  266229      45  266217  266223  266232      45  266217  266235  266238      88
  266214  266211  266217      46  266214  266211  266241      26  266211  266217
  266220      89  266208  266205  266211      29  266205  266211  266214      30
  266286  266292  266295       2  266274  266268  266277      34  266271  266268
  266274      35  266271  266268  266277      34  266265  266259  266268      76
  266262  266259  266265      35  266262  266259  266268      76  266259  266268
  266271      76  266259  266268  266274      76  266256  266253  266259      38
  266256  266253  266286      26  266253  266259  266262      39  266253  266259
  266265      39  266250  266247  266253      29  266247  266253  266256      30
  266337  266331  266340       4  266334  266331  266337       4  266334  266331
  266340       4  266328  266322  266331      99  266325  266322  266328      35
  266325  266322  266331      99  266322  266331  266334     100  266322  266331
  266337     100  266322  266331  266340     100  266316  266310  266319       4
  266313  266310  266316       4  266313  266310  266319       4  266307  266304
  266310      43  266307  266304  266322      68  266304  266310  266313      45
  266304  266310  266316      45  266304  266310  266319      45  266304  266322
  266325      67  266304  266322  266328      67  266301  266298  266304      46
  266301  266298  266343      26  266298  266304  266307      47  266295  266292
  266298      29  266292  266298  266301      30  266385  266391  266394       2
  266382  266379  266385      26  266376  266370  266379       8  266373  266370
  266376       4  266373  266370  266379       8  266370  266379  266382      54
  266367  266361  266370      92  266364  266361  266367       4  266364  266361
  266370      92  266361  266370  266373      92  266361  266370  266376      92
  266358  266352  266361      94  266355  266352  266358      71  266355  266352
  266361      94  266352  266361  266364      92  266352  266361  266367      92
  266349  266352  266355      97  266349  266352  266358      97  266349  266379
  266382      30  266451  266457  266460       2  266445  266439  266448      12
  266442  266439  266445      12  266442  266439  266448      12  266436  266430
  266439      16  266433  266430  266436      17  266433  266430  266439      16
  266430  266439  266442      18  266430  266439  266445      18  266430  266439
  266448      18  266427  266421  266430      19  266424  266421  266427      20
  266424  266421  266430      19  266421  266430  266433      21  266421  266430
  266436      21  266418  266412  266421      19  266415  266412  266418      20
  266415  266412  266421      19  266412  266421  266424      19  266412  266421
  266427      19  266409  266403  266412      19  266406  266403  266409      20
  266406  266403  266412      19  266403  266412  266415      19  266403  266412
  266418      19  266400  266397  266403      25  266400  266397  266451      26
  266397  266403  266406      27  266397  266403  266409      27  266394  266391
  266397      29  266391  266397  266400      30  266484  266478  266487      34
  266481  266478  266484      35  266481  266478  266487      34  266475  266469
  266478      76  266472  266469  266475      35  266472  266469  266478      76
  266469  266478  266481      76  266469  266478  266484      76  266466  266463
  266469      38  266466  266463  266496      26  266463  266469  266472      39
  266463  266469  266475      39  266460  266457  266463      29  266457  266463
  266466      30  266625  266622  266628     155  266622  266628  266631     156
  266613  266610  266616     155  266613  266610  266622      94  266610  266616
  266619     156  266610  266622  266625      94  266601  266598  266604     158
  266595  266598  266601     158  266589  266586  266592      58  266583  266586
  266589      60  266583  266586  266592      60  266574  266571  266577     169
  266568  266571  266574     173  266565  266562  266568     177  266565  266562
  266622     178  266562  266622  266625      94  266559  266562  266565     182
  266556  266553  266559     184  266556  266553  266610      94  266553  266610
  266613      94  266550  266544  266553      94  266547  266544  266550      71
  266547  266544  266553      94  266544  266553  266556      94  266541  266544
  266547     184  266541  266544  266550     184  266670  266676  266679       2
  266664  266658  266667       4  266661  266658  266664       4  266661  266658
  266667       4  266655  266652  266658       6  266655  266652  266670       7
  266652  266658  266661       8  266652  266658  266664       8  266652  266658
  266667       8  266649  266640  266652      11  266646  266640  266649      12
  266646  266640  266652      11  266643  266640  266646      12  266643  266640
  266649      12  266643  266640  266652      11  266640  266652  266655      13
  266736  266742  266745       2  266730  266724  266733      12  266727  266724
  266730      12  266727  266724  266733      12  266721  266715  266724      16
  266718  266715  266721      17  266718  266715  266724      16  266715  266724
  266727      18  266715  266724  266730      18  266715  266724  266733      18
  266712  266706  266715      19  266709  266706  266712      20  266709  266706
  266715      19  266706  266715  266718      21  266706  266715  266721      21
  266703  266697  266706      19  266700  266697  266703      20  266700  266697
  266706      19  266697  266706  266709      19  266697  266706  266712      19
  266694  266688  266697      19  266691  266688  266694      20  266691  266688
  266697      19  266688  266697  266700      19  266688  266697  266703      19
  266685  266682  266688      25  266685  266682  266736      26  266682  266688
  266691      27  266682  266688  266694      27  266679  266676  266682      29
  266676  266682  266685      30  266772  266778  266781       2  266760  266754
  266763      34  266757  266754  266760      35  266757  266754  266763      34
  266751  266748  266754      38  266751  266748  266772      26  266748  266754
  266757      39  266748  266754  266760      39  266745  266742  266748      29
  266742  266748  266751      30  266820  266826  266829       2  266814  266808
  266817       4  266811  266808  266814       4  266811  266808  266817       4
  266802  266796  266805       4  266799  266796  266802       4  266799  266796
  266805       4  266793  266790  266796      43  266793  266790  266808      43
  266790  266796  266799      45  266790  266796  266802      45  266790  266796
  266805      45  266790  266808  266811      45  266790  266808  266814      45
  266790  266808  266817      45  266787  266784  266790      46  266787  266784
  266820      26  266784  266790  266793      47  266781  266778  266784      29
  266778  266784  266787      30  266886  266892  266895       2  266880  266874
  266883      12  266877  266874  266880      12  266877  266874  266883      12
  266871  266865  266874      16  266868  266865  266871      17  266868  266865
  266874      16  266865  266874  266877      18  266865  266874  266880      18
  266865  266874  266883      18  266862  266856  266865      19  266859  266856
  266862      20  266859  266856  266865      19  266856  266865  266868      21
  266856  266865  266871      21  266853  266847  266856      19  266850  266847
  266853      20  266850  266847  266856      19  266847  266856  266859      19
  266847  266856  266862      19  266844  266838  266847      19  266841  266838
  266844      20  266841  266838  266847      19  266838  266847  266850      19
  266838  266847  266853      19  266835  266832  266838      25  266835  266832
  266886      26  266832  266838  266841      27  266832  266838  266844      27
  266829  266826  266832      29  266826  266832  266835      30  266946  266952
  266955       2  266937  266934  266940      50  266934  266940  266943      50
  266931  266928  266934      50  266928  266934  266937      50  266925  266922
  266928      50  266922  266928  266931      50  266919  266916  266922      50
  266916  266922  266925      50  266913  266916  266919      50  266913  266940
  266943      50  266910  266904  266913      52  266907  266904  266910       4
  266907  266904  266913      52  266901  266898  266904      54  266901  266898
  266946      26  266898  266904  266907       8  266898  266904  266910       8
  266895  266892  266898      29  266892  266898  266901      30  266967  266973
  266976       2  266964  266958  266967      26  266961  266958  266964      57
  266961  266958  266967      26  266955  266952  266958      29  266952  266958
  266961      30  266952  266958  266964      30  266997  267003  267006       2
  266991  266985  266994       4  266988  266985  266991       4  266988  266985
  266994       4  266982  266979  266985      54  266982  266979  266997      26
  266979  266985  266988       8  266979  266985  266991       8  266979  266985
  266994       8  266976  266973  266979      29  266973  266979  266982      30
  267033  267039  267042       2  267021  267015  267024      34  267018  267015
  267021      35  267018  267015  267024      34  267012  267009  267015      38
  267012  267009  267033      26  267009  267015  267018      39  267009  267015
  267021      39  267006  267003  267009      29  267003  267009  267012      30
  267063  267069  267072       2  267057  267051  267060       4  267054  267051
  267057       4  267054  267051  267060       4  267048  267045  267051      54
  267048  267045  267063      26  267045  267051  267054       8  267045  267051
  267057       8  267045  267051  267060       8  267042  267039  267045      29
  267039  267045  267048      30  267135  267141  267144       2  267129  267126
  267132      58  267120  267117  267123      58  267114  267117  267120      60
  267114  267117  267123      60  267114  267126  267129      60  267114  267126
  267132      60  267111  267108  267114      60  267105  267099  267108      61
  267102  267099  267105      62  267102  267099  267108      61  267099  267108
  267111      63  267096  267090  267099      19  267093  267090  267096      20
  267093  267090  267099      19  267090  267099  267102      65  267090  267099
  267105      65  267087  267081  267090      19  267084  267081  267087      20
  267084  267081  267090      19  267081  267090  267093      19  267081  267090
  267096      19  267078  267075  267081      25  267078  267075  267135      26
  267075  267081  267084      27  267075  267081  267087      27  267072  267069
  267075      29  267069  267075  267078      30  267165  267171  267174       2
  267159  267153  267162       4  267156  267153  267159       4  267156  267153
  267162       4  267150  267147  267153      54  267150  267147  267165      26
  267147  267153  267156       8  267147  267153  267159       8  267147  267153
  267162       8  267144  267141  267147      29  267141  267147  267150      30
  267222  267228  267231       2  267216  267210  267219       4  267213  267210
  267216       4  267213  267210  267219       4  267204  267198  267207       4
  267201  267198  267204       4  267201  267198  267207       4  267195  267192
  267198      43  267195  267192  267210      43  267192  267198  267201      45
  267192  267198  267204      45  267192  267198  267207      45  267192  267210
  267213      45  267192  267210  267216      45  267192  267210  267219      45
  267189  267183  267192      67  267186  267183  267189      35  267186  267183
  267192      67  267183  267192  267195      68  267180  267177  267183      38
  267180  267177  267222      26  267177  267183  267186      39  267177  267183
  267189      39  267174  267171  267177      29  267171  267177  267180      30
  267273  267279  267282       2  267267  267261  267270      71  267264  267261
  267267      71  267264  267261  267270      71  267258  267261  267264      72
  267258  267261  267267      72  267258  267261  267270      72  267255  267249
  267258      73  267252  267249  267255      74  267252  267249  267258      73
  267246  267240  267249      76  267243  267240  267246      35  267243  267240
  267249      76  267240  267249  267252      77  267240  267249  267255      77
  267237  267234  267240      38  267237  267234  267273      26  267234  267240
  267243      39  267234  267240  267246      39  267231  267228  267234      29
  267228  267234  267237      30  267330  267336  267339       2  267324  267318
  267327       4  267321  267318  267324       4  267321  267318  267327       4
  267312  267306  267315       4  267309  267306  267312       4  267309  267306
  267315       4  267303  267300  267306      43  267303  267300  267318      43
  267300  267306  267309      45  267300  267306  267312      45  267300  267306
  267315      45  267300  267318  267321      45  267300  267318  267324      45
  267300  267318  267327      45  267297  267291  267300      67  267294  267291
  267297      35  267294  267291  267300      67  267291  267300  267303      68
  267288  267285  267291      38  267288  267285  267330      26  267285  267291
  267294      39  267285  267291  267297      39  267282  267279  267285      29
  267279  267285  267288      30  267381  267387  267390       2  267375  267372
  267378      80  267366  267372  267375       2  267366  267372  267378       2
  267363  267357  267366      81  267360  267357  267363      35  267360  267357
  267366      81  267354  267348  267357      76  267351  267348  267354      35
  267351  267348  267357      76  267348  267357  267360      76  267348  267357
  267363      76  267345  267342  267348      38  267345  267342  267381      26
  267342  267348  267351      39  267342  267348  267354      39  267339  267336
  267342      29  267336  267342  267345      30  267402  267408  267411       2
  267399  267393  267402      26  267396  267393  267399      57  267396  267393
  267402      26  267390  267387  267393      29  267387  267393  267396      30
  267387  267393  267399      30  267450  267456  267459       2  267444  267438
  267447       4  267441  267438  267444       4  267441  267438  267447       4
  267432  267426  267435       4  267429  267426  267432       4  267429  267426
  267435       4  267423  267420  267426      43  267423  267420  267438      43
  267420  267426  267429      45  267420  267426  267432      45  267420  267426
  267435      45  267420  267438  267441      45  267420  267438  267444      45
  267420  267438  267447      45  267417  267414  267420      46  267417  267414
  267450      26  267414  267420  267423      47  267411  267408  267414      29
  267408  267414  267417      30  267486  267492  267495       2  267474  267468
  267477      34  267471  267468  267474      35  267471  267468  267477      34
  267465  267462  267468      38  267465  267462  267486      26  267462  267468
  267471      39  267462  267468  267474      39  267459  267456  267462      29
  267456  267462  267465      30  267543  267549  267552       2  267537  267531
  267540       4  267534  267531  267537       4  267534  267531  267540       4
  267525  267519  267528       4  267522  267519  267525       4  267522  267519
  267528       4  267516  267513  267519      43  267516  267513  267531      43
  267513  267519  267522      45  267513  267519  267525      45  267513  267519
  267528      45  267513  267531  267534      45  267513  267531  267537      45
  267513  267531  267540      45  267510  267504  267513      67  267507  267504
  267510      35  267507  267504  267513      67  267504  267513  267516      68
  267501  267498  267504      38  267501  267498  267543      26  267498  267504
  267507      39  267498  267504  267510      39  267495  267492  267498      29
  267492  267498  267501      30  267600  267606  267609       2  267594  267588
  267597       4  267591  267588  267594       4  267591  267588  267597       4
  267582  267576  267585       4  267579  267576  267582       4  267579  267576
  267585       4  267573  267570  267576      43  267573  267570  267588      43
  267570  267576  267579      45  267570  267576  267582      45  267570  267576
  267585      45  267570  267588  267591      45  267570  267588  267594      45
  267570  267588  267597      45  267567  267561  267570      67  267564  267561
  267567      35  267564  267561  267570      67  267561  267570  267573      68
  267558  267555  267561      38  267558  267555  267600      26  267555  267561
  267564      39  267555  267561  267567      39  267552  267549  267555      29
  267549  267555  267558      30  267630  267636  267639       2  267624  267618
  267627       4  267621  267618  267624       4  267621  267618  267627       4
  267615  267612  267618      54  267615  267612  267630      26  267612  267618
  267621       8  267612  267618  267624       8  267612  267618  267627       8
  267609  267606  267612      29  267606  267612  267615      30  267666  267672
  267675       2  267654  267648  267657      34  267651  267648  267654      35
  267651  267648  267657      34  267645  267642  267648      38  267645  267642
  267666      26  267642  267648  267651      39  267642  267648  267654      39
  267639  267636  267642      29  267636  267642  267645      30  267696  267702
  267705       2  267690  267684  267693       4  267687  267684  267690       4
  267687  267684  267693       4  267681  267678  267684      54  267681  267678
  267696      26  267678  267684  267687       8  267678  267684  267690       8
  267678  267684  267693       8  267675  267672  267678      29  267672  267678
  267681      30  267744  267750  267753       2  267738  267732  267741       4
  267735  267732  267738       4  267735  267732  267741       4  267726  267720
  267729       4  267723  267720  267726       4  267723  267720  267729       4
  267717  267714  267720      43  267717  267714  267732      43  267714  267720
  267723      45  267714  267720  267726      45  267714  267720  267729      45
  267714  267732  267735      45  267714  267732  267738      45  267714  267732
  267741      45  267711  267708  267714      46  267711  267708  267744      26
  267708  267714  267717      47  267705  267702  267708      29  267702  267708
  267711      30  267774  267780  267783       2  267768  267762  267771       4
  267765  267762  267768       4  267765  267762  267771       4  267759  267756
  267762      54  267759  267756  267774      26  267756  267762  267765       8
  267756  267762  267768       8  267756  267762  267771       8  267753  267750
  267756      29  267750  267756  267759      30  267822  267828  267831       2
  267816  267810  267819       4  267813  267810  267816       4  267813  267810
  267819       4  267804  267798  267807       4  267801  267798  267804       4
  267801  267798  267807       4  267795  267792  267798      43  267795  267792
  267810      43  267792  267798  267801      45  267792  267798  267804      45
  267792  267798  267807      45  267792  267810  267813      45  267792  267810
  267816      45  267792  267810  267819      45  267789  267786  267792      46
  267789  267786  267822      26  267786  267792  267795      47  267783  267780
  267786      29  267780  267786  267789      30  267864  267870  267873       2
  267852  267846  267855       4  267849  267846  267852       4  267849  267846
  267855       4  267843  267840  267846      86  267843  267840  267858      87
  267840  267846  267849      45  267840  267846  267852      45  267840  267846
  267855      45  267840  267858  267861      88  267837  267834  267840      46
  267837  267834  267864      26  267834  267840  267843      89  267831  267828
  267834      29  267828  267834  267837      30  267915  267921  267924       2
  267909  267903  267912      71  267906  267903  267909      71  267906  267903
  267912      71  267900  267903  267906      72  267900  267903  267909      72
  267900  267903  267912      72  267897  267891  267900      73  267894  267891
  267897      74  267894  267891  267900      73  267888  267882  267891      76
  267885  267882  267888      35  267885  267882  267891      76  267882  267891
  267894      77  267882  267891  267897      77  267879  267876  267882      38
  267879  267876  267915      26  267876  267882  267885      39  267876  267882
  267888      39  267873  267870  267876      29  267870  267876  267879      30
  267933  267927  267936      26  267930  267927  267933      57  267930  267927
  267936      26  267924  267921  267927      29  267921  267927  267930      30
  267921  267927  267933      30  267978  267984  267987       2  267975  267972
  267978      26  267969  267963  267972       8  267966  267963  267969       4
  267966  267963  267972       8  267963  267972  267975      54  267960  267954
  267963      92  267957  267954  267960       4  267957  267954  267963      92
  267954  267963  267966      92  267954  267963  267969      92  267951  267945
  267954      94  267948  267945  267951      71  267948  267945  267954      94
  267945  267954  267957      92  267945  267954  267960      92  267942  267945
  267948      97  267942  267945  267951      97  267942  267972  267975      30
  268044  268050  268053       2  268038  268032  268041      12  268035  268032
  268038      12  268035  268032  268041      12  268029  268023  268032      16
  268026  268023  268029      17  268026  268023  268032      16  268023  268032
  268035      18  268023  268032  268038      18  268023  268032  268041      18
  268020  268014  268023      19  268017  268014  268020      20  268017  268014
  268023      19  268014  268023  268026      21  268014  268023  268029      21
  268011  268005  268014      19  268008  268005  268011      20  268008  268005
  268014      19  268005  268014  268017      19  268005  268014  268020      19
  268002  267996  268005      19  267999  267996  268002      20  267999  267996
  268005      19  267996  268005  268008      19  267996  268005  268011      19
  267993  267990  267996      25  267993  267990  268044      26  267990  267996
  267999      27  267990  267996  268002      27  267987  267984  267990      29
  267984  267990  267993      30  268065  268071  268074       2  268062  268056
  268065      26  268059  268056  268062      57  268059  268056  268065      26
  268053  268050  268056      29  268050  268056  268059      30  268050  268056
  268062      30  268137  268143  268146       2  268131  268128  268134      58
  268122  268119  268125      58  268116  268119  268122      60  268116  268119
  268125      60  268116  268128  268131      60  268116  268128  268134      60
  268113  268110  268116      60  268107  268101  268110      61  268104  268101
  268107      62  268104  268101  268110      61  268101  268110  268113      63
  268098  268092  268101      19  268095  268092  268098      20  268095  268092
  268101      19  268092  268101  268104      65  268092  268101  268107      65
  268089  268083  268092      19  268086  268083  268089      20  268086  268083
  268092      19  268083  268092  268095      19  268083  268092  268098      19
  268080  268077  268083      25  268080  268077  268137      26  268077  268083
  268086      27  268077  268083  268089      27  268074  268071  268077      29
  268071  268077  268080      30  268179  268185  268188       2  268167  268161
  268170       4  268164  268161  268167       4  268164  268161  268170       4
  268158  268155  268161      86  268158  268155  268173      87  268155  268161
  268164      45  268155  268161  268167      45  268155  268161  268170      45
  268155  268173  268176      88  268152  268149  268155      46  268152  268149
  268179      26  268149  268155  268158      89  268146  268143  268149      29
  268143  268149  268152      30  268227  268233  268236       2  268221  268215
  268224       4  268218  268215  268221       4  268218  268215  268224       4
  268209  268203  268212       4  268206  268203  268209       4  268206  268203
  268212       4  268200  268197  268203      43  268200  268197  268215      43
  268197  268203  268206      45  268197  268203  268209      45  268197  268203
  268212      45  268197  268215  268218      45  268197  268215  268221      45
  268197  268215  268224      45  268194  268191  268197      46  268194  268191
  268227      26  268191  268197  268200      47  268188  268185  268191      29
  268185  268191  268194      30  268284  268290  268293       2  268278  268272
  268281       4  268275  268272  268278       4  268275  268272  268281       4
  268269  268263  268272      99  268266  268263  268269      35  268266  268263
  268272      99  268263  268272  268275     100  268263  268272  268278     100
  268263  268272  268281     100  268257  268251  268260       4  268254  268251
  268257       4  268254  268251  268260       4  268248  268245  268251      43
  268248  268245  268263      68  268245  268251  268254      45  268245  268251
  268257      45  268245  268251  268260      45  268245  268263  268266      67
  268245  268263  268269      67  268242  268239  268245      46  268242  268239
  268284      26  268239  268245  268248      47  268236  268233  268239      29
  268233  268239  268242      30  268341  268347  268350       2  268335  268329
  268338       4  268332  268329  268335       4  268332  268329  268338       4
  268326  268320  268329      99  268323  268320  268326      35  268323  268320
  268329      99  268320  268329  268332     100  268320  268329  268335     100
  268320  268329  268338     100  268314  268308  268317       4  268311  268308
  268314       4  268311  268308  268317       4  268305  268302  268308      43
  268305  268302  268320      68  268302  268308  268311      45  268302  268308
  268314      45  268302  268308  268317      45  268302  268320  268323      67
  268302  268320  268326      67  268299  268296  268302      46  268299  268296
  268341      26  268296  268302  268305      47  268293  268290  268296      29
  268290  268296  268299      30  268386  268392  268395       2  268374  268368
  268377      34  268371  268368  268374      35  268371  268368  268377      34
  268365  268359  268368      76  268362  268359  268365      35  268362  268359
  268368      76  268359  268368  268371      76  268359  268368  268374      76
  268356  268353  268359      38  268356  268353  268386      26  268353  268359
  268362      39  268353  268359  268365      39  268350  268347  268353      29
  268347  268353  268356      30  268437  268443  268446       2  268431  268428
  268434      80  268422  268428  268431       2  268422  268428  268434       2
  268419  268413  268422      81  268416  268413  268419      35  268416  268413
  268422      81  268410  268404  268413      76  268407  268404  268410      35
  268407  268404  268413      76  268404  268413  268416      76  268404  268413
  268419      76  268401  268398  268404      38  268401  268398  268437      26
  268398  268404  268407      39  268398  268404  268410      39  268395  268392
  268398      29  268392  268398  268401      30  268470  268476  268479       2
  268461  268455  268464     104  268458  268455  268461      74  268458  268455
  268464     104  268455  268464  268467     105  268452  268449  268455      38
  268452  268449  268470      26  268449  268455  268458     106  268449  268455
  268461     106  268446  268443  268449      29  268443  268449  268452      30
  268542  268548  268551       2  268536  268533  268539     108  268530  268527
  268533      50  268527  268533  268536      50  268524  268521  268527      50
  268521  268527  268530      50  268518  268515  268521      50  268515  268521
  268524      50  268512  268515  268518     111  268509  268506  268512     114
  268503  268500  268506     117  268500  268506  268509     119  268497  268500
  268503     121  268494  268488  268497     125  268491  268488  268494       4
  268491  268488  268497     125  268485  268482  268488      54  268485  268482
  268542      26  268482  268488  268491       8  268482  268488  268494       8
  268479  268476  268482      29  268476  268482  268485      30  268563  268569
  268572       2  268560  268554  268563      26  268557  268554  268560      57
  268557  268554  268563      26  268551  268548  268554      29  268548  268554
  268557      30  268548  268554  268560      30  268587  268581  268590     104
  268584  268581  268587      74  268584  268581  268590     104  268581  268590
  268593     105  268578  268575  268581      38  268578  268575  268596      26
  268575  268581  268584     106  268575  268581  268587     106  268572  268569
  268575      29  268569  268575  268578      30  268638  268644  268647       2
  268635  268632  268638      26  268629  268623  268632       8  268626  268623
  268629       4  268626  268623  268632       8  268623  268632  268635      54
  268620  268614  268623      92  268617  268614  268620       4  268617  268614
  268623      92  268614  268623  268626      92  268614  268623  268629      92
  268611  268605  268614      94  268608  268605  268611      71  268608  268605
  268614      94  268605  268614  268617      92  268605  268614  268620      92
  268602  268605  268608      97  268602  268605  268611      97  268602  268632
  268635      30  268704  268710  268713       2  268698  268692  268701      12
  268695  268692  268698      12  268695  268692  268701      12  268689  268683
  268692      16  268686  268683  268689      17  268686  268683  268692      16
  268683  268692  268695      18  268683  268692  268698      18  268683  268692
  268701      18  268680  268674  268683      19  268677  268674  268680      20
  268677  268674  268683      19  268674  268683  268686      21  268674  268683
  268689      21  268671  268665  268674      19  268668  268665  268671      20
  268668  268665  268674      19  268665  268674  268677      19  268665  268674
  268680      19  268662  268656  268665      19  268659  268656  268662      20
  268659  268656  268665      19  268656  268665  268668      19  268656  268665
  268671      19  268653  268650  268656      25  268653  268650  268704      26
  268650  268656  268659      27  268650  268656  268662      27  268647  268644
  268650      29  268644  268650  268653      30  268752  268758  268761       2
  268746  268740  268749       4  268743  268740  268746       4  268743  268740
  268749       4  268734  268728  268737       4  268731  268728  268734       4
  268731  268728  268737       4  268725  268722  268728      43  268725  268722
  268740      43  268722  268728  268731      45  268722  268728  268734      45
  268722  268728  268737      45  268722  268740  268743      45  268722  268740
  268746      45  268722  268740  268749      45  268719  268716  268722      46
  268719  268716  268752      26  268716  268722  268725      47  268713  268710
  268716      29  268710  268716  268719      30  268794  268800  268803       2
  268782  268776  268785       4  268779  268776  268782       4  268779  268776
  268785       4  268773  268770  268776      86  268773  268770  268788      87
  268770  268776  268779      45  268770  268776  268782      45  268770  268776
  268785      45  268770  268788  268791      88  268767  268764  268770      46
  268767  268764  268794      26  268764  268770  268773      89  268761  268758
  268764      29  268758  268764  268767      30  268860  268866  268869       2
  268854  268848  268857      12  268851  268848  268854      12  268851  268848
  268857      12  268845  268839  268848      16  268842  268839  268845      17
  268842  268839  268848      16  268839  268848  268851      18  268839  268848
  268854      18  268839  268848  268857      18  268836  268830  268839      19
  268833  268830  268836      20  268833  268830  268839      19  268830  268839
  268842      21  268830  268839  268845      21  268827  268821  268830      19
  268824  268821  268827      20  268824  268821  268830      19  268821  268830
  268833      19  268821  268830  268836      19  268818  268812  268821      19
  268815  268812  268818      20  268815  268812  268821      19  268812  268821
  268824      19  268812  268821  268827      19  268809  268806  268812      25
  268809  268806  268860      26  268806  268812  268815      27  268806  268812
  268818      27  268803  268800  268806      29  268800  268806  268809      30
  268899  268905  268908       2  268887  268893  268896     130  268884  268878
  268887      81  268881  268878  268884      35  268881  268878  268887      81
  268875  268872  268878      38  268875  268872  268899      26  268872  268878
  268881      39  268872  268878  268884      39  268869  268866  268872      29
  268866  268872  268875      30  268920  268926  268929       2  268917  268911
  268920      26  268914  268911  268917      57  268914  268911  268920      26
  268908  268905  268911      29  268905  268911  268914      30  268905  268911
  268917      30  268968  268974  268977       2  268962  268956  268965       4
  268959  268956  268962       4  268959  268956  268965       4  268950  268944
  268953       4  268947  268944  268950       4  268947  268944  268953       4
  268941  268938  268944      43  268941  268938  268956      43  268938  268944
  268947      45  268938  268944  268950      45  268938  268944  268953      45
  268938  268956  268959      45  268938  268956  268962      45  268938  268956
  268965      45  268935  268932  268938      46  268935  268932  268968      26
  268932  268938  268941      47  268929  268926  268932      29  268926  268932
  268935      30  269010  269016  269019       2  268998  268992  269001       4
  268995  268992  268998       4  268995  268992  269001       4  268989  268986
  268992      86  268989  268986  269004      87  268986  268992  268995      45
  268986  268992  268998      45  268986  268992  269001      45  268986  269004
  269007      88  268983  268980  268986      46  268983  268980  269010      26
  268980  268986  268989      89  268977  268974  268980      29  268974  268980
  268983      30  269058  269064  269067       2  269052  269046  269055       4
  269049  269046  269052       4  269049  269046  269055       4  269040  269034
  269043       4  269037  269034  269040       4  269037  269034  269043       4
  269031  269028  269034      43  269031  269028  269046      43  269028  269034
  269037      45  269028  269034  269040      45  269028  269034  269043      45
  269028  269046  269049      45  269028  269046  269052      45  269028  269046
  269055      45  269025  269022  269028      46  269025  269022  269058      26
  269022  269028  269031      47  269019  269016  269022      29  269016  269022
  269025      30  269088  269094  269097       2  269082  269076  269085       4
  269079  269076  269082       4  269079  269076  269085       4  269073  269070
  269076      54  269073  269070  269088      26  269070  269076  269079       8
  269070  269076  269082       8  269070  269076  269085       8  269067  269064
  269070      29  269064  269070  269073      30  269154  269160  269163       2
  269148  269142  269151      12  269145  269142  269148      12  269145  269142
  269151      12  269139  269133  269142      16  269136  269133  269139      17
  269136  269133  269142      16  269133  269142  269145      18  269133  269142
  269148      18  269133  269142  269151      18  269130  269124  269133      19
  269127  269124  269130      20  269127  269124  269133      19  269124  269133
  269136      21  269124  269133  269139      21  269121  269115  269124      19
  269118  269115  269121      20  269118  269115  269124      19  269115  269124
  269127      19  269115  269124  269130      19  269112  269106  269115      19
  269109  269106  269112      20  269109  269106  269115      19  269106  269115
  269118      19  269106  269115  269121      19  269103  269100  269106      25
  269103  269100  269154      26  269100  269106  269109      27  269100  269106
  269112      27  269097  269094  269100      29  269094  269100  269103      30
  269187  269193  269196       2  269178  269172  269181     104  269175  269172
  269178      74  269175  269172  269181     104  269172  269181  269184     105
  269169  269166  269172      38  269169  269166  269187      26  269166  269172
  269175     106  269166  269172  269178     106  269163  269160  269166      29
  269160  269166  269169      30  269244  269250  269253       2  269238  269232
  269241       4  269235  269232  269238       4  269235  269232  269241       4
  269229  269223  269232      99  269226  269223  269229      35  269226  269223
  269232      99  269223  269232  269235     100  269223  269232  269238     100
  269223  269232  269241     100  269217  269211  269220       4  269214  269211
  269217       4  269214  269211  269220       4  269208  269205  269211      43
  269208  269205  269223      68  269205  269211  269214      45  269205  269211
  269217      45  269205  269211  269220      45  269205  269223  269226      67
  269205  269223  269229      67  269202  269199  269205      46  269202  269199
  269244      26  269199  269205  269208      47  269196  269193  269199      29
  269193  269199  269202      30  269280  269286  269289       2  269268  269262
  269271      34  269265  269262  269268      35  269265  269262  269271      34
  269259  269256  269262      38  269259  269256  269280      26  269256  269262
  269265      39  269256  269262  269268      39  269253  269250  269256      29
  269250  269256  269259      30  269337  269343  269346       2  269331  269325
  269334       4  269328  269325  269331       4  269328  269325  269334       4
  269319  269313  269322       4  269316  269313  269319       4  269316  269313
  269322       4  269310  269307  269313      43  269310  269307  269325      43
  269307  269313  269316      45  269307  269313  269319      45  269307  269313
  269322      45  269307  269325  269328      45  269307  269325  269331      45
  269307  269325  269334      45  269304  269298  269307      67  269301  269298
  269304      35  269301  269298  269307      67  269298  269307  269310      68
  269295  269292  269298      38  269295  269292  269337      26  269292  269298
  269301      39  269292  269298  269304      39  269289  269286  269292      29
  269286  269292  269295      30  269403  269409  269412       2  269397  269391
  269400      12  269394  269391  269397      12  269394  269391  269400      12
  269388  269382  269391      16  269385  269382  269388      17  269385  269382
  269391      16  269382  269391  269394      18  269382  269391  269397      18
  269382  269391  269400      18  269379  269373  269382      19  269376  269373
  269379      20  269376  269373  269382      19  269373  269382  269385      21
  269373  269382  269388      21  269370  269364  269373      19  269367  269364
  269370      20  269367  269364  269373      19  269364  269373  269376      19
  269364  269373  269379      19  269361  269355  269364      19  269358  269355
  269361      20  269358  269355  269364      19  269355  269364  269367      19
  269355  269364  269370      19  269352  269349  269355      25  269352  269349
  269403      26  269349  269355  269358      27  269349  269355  269361      27
  269346  269343  269349      29  269343  269349  269352      30  269439  269445
  269448       2  269427  269421  269430      34  269424  269421  269427      35
  269424  269421  269430      34  269418  269415  269421      38  269418  269415
  269439      26  269415  269421  269424      39  269415  269421  269427      39
  269412  269409  269415      29  269409  269415  269418      30  269505  269511
  269514       2  269499  269493  269502      12  269496  269493  269499      12
  269496  269493  269502      12  269490  269484  269493      16  269487  269484
  269490      17  269487  269484  269493      16  269484  269493  269496      18
  269484  269493  269499      18  269484  269493  269502      18  269481  269475
  269484      19  269478  269475  269481      20  269478  269475  269484      19
  269475  269484  269487      21  269475  269484  269490      21  269472  269466
  269475      19  269469  269466  269472      20  269469  269466  269475      19
  269466  269475  269478      19  269466  269475  269481      19  269463  269457
  269466      19  269460  269457  269463      20  269460  269457  269466      19
  269457  269466  269469      19  269457  269466  269472      19  269454  269451
  269457      25  269454  269451  269505      26  269451  269457  269460      27
  269451  269457  269463      27  269448  269445  269451      29  269445  269451
  269454      30  269568  269574  269577       2  269559  269556  269562      50
  269556  269562  269565      50  269547  269550  269553     130  269547  269556
  269559     134  269544  269541  269547     134  269538  269535  269541      50
  269535  269541  269544      50  269532  269535  269538      50  269532  269562
  269565      50  269529  269523  269532      52  269526  269523  269529       4
  269526  269523  269532      52  269520  269517  269523      54  269520  269517
  269568      26  269517  269523  269526       8  269517  269523  269529       8
  269514  269511  269517      29  269511  269517  269520      30  269634  269640
  269643       2  269628  269622  269631      12  269625  269622  269628      12
  269625  269622  269631      12  269619  269613  269622      16  269616  269613
  269619      17  269616  269613  269622      16  269613  269622  269625      18
  269613  269622  269628      18  269613  269622  269631      18  269610  269604
  269613      19  269607  269604  269610      20  269607  269604  269613      19
  269604  269613  269616      21  269604  269613  269619      21  269601  269595
  269604      19  269598  269595  269601      20  269598  269595  269604      19
  269595  269604  269607      19  269595  269604  269610      19  269592  269586
  269595      19  269589  269586  269592      20  269589  269586  269595      19
  269586  269595  269598      19  269586  269595  269601      19  269583  269580
  269586      25  269583  269580  269634      26  269580  269586  269589      27
  269580  269586  269592      27  269577  269574  269580      29  269574  269580
  269583      30  269676  269682  269685       2  269670  269667  269673      80
  269661  269667  269670       2  269661  269667  269673       2  269658  269652
  269661      81  269655  269652  269658      35  269655  269652  269661      81
  269649  269646  269652      38  269649  269646  269676      26  269646  269652
  269655      39  269646  269652  269658      39  269643  269640  269646      29
  269640  269646  269649      30  269733  269739  269742       2  269727  269721
  269730       4  269724  269721  269727       4  269724  269721  269730       4
  269718  269712  269721      99  269715  269712  269718      35  269715  269712
  269721      99  269712  269721  269724     100  269712  269721  269727     100
  269712  269721  269730     100  269706  269700  269709       4  269703  269700
  269706       4  269703  269700  269709       4  269697  269694  269700      43
  269697  269694  269712      68  269694  269700  269703      45  269694  269700
  269706      45  269694  269700  269709      45  269694  269712  269715      67
  269694  269712  269718      67  269691  269688  269694      46  269691  269688
  269733      26  269688  269694  269697      47  269685  269682  269688      29
  269682  269688  269691      30  269754  269760  269763       2  269751  269745
  269754      26  269748  269745  269751      57  269748  269745  269754      26
  269742  269739  269745      29  269739  269745  269748      30  269739  269745
  269751      30  269784  269790  269793       2  269778  269772  269781       4
  269775  269772  269778       4  269775  269772  269781       4  269769  269766
  269772      54  269769  269766  269784      26  269766  269772  269775       8
  269766  269772  269778       8  269766  269772  269781       8  269763  269760
  269766      29  269760  269766  269769      30  269850  269856  269859       2
  269844  269838  269847      12  269841  269838  269844      12  269841  269838
  269847      12  269835  269829  269838      16  269832  269829  269835      17
  269832  269829  269838      16  269829  269838  269841      18  269829  269838
  269844      18  269829  269838  269847      18  269826  269820  269829      19
  269823  269820  269826      20  269823  269820  269829      19  269820  269829
  269832      21  269820  269829  269835      21  269817  269811  269820      19
  269814  269811  269817      20  269814  269811  269820      19  269811  269820
  269823      19  269811  269820  269826      19  269808  269802  269811      19
  269805  269802  269808      20  269805  269802  269811      19  269802  269811
  269814      19  269802  269811  269817      19  269799  269796  269802      25
  269799  269796  269850      26  269796  269802  269805      27  269796  269802
  269808      27  269793  269790  269796      29  269790  269796  269799      30
  269907  269913  269916       2  269901  269895  269904       4  269898  269895
  269901       4  269898  269895  269904       4  269889  269883  269892       4
  269886  269883  269889       4  269886  269883  269892       4  269880  269877
  269883      43  269880  269877  269895      43  269877  269883  269886      45
  269877  269883  269889      45  269877  269883  269892      45  269877  269895
  269898      45  269877  269895  269901      45  269877  269895  269904      45
  269874  269868  269877      67  269871  269868  269874      35  269871  269868
  269877      67  269868  269877  269880      68  269865  269862  269868      38
  269865  269862  269907      26  269862  269868  269871      39  269862  269868
  269874      39  269859  269856  269862      29  269856  269862  269865      30
  269955  269961  269964       2  269949  269943  269952       4  269946  269943
  269949       4  269946  269943  269952       4  269937  269931  269940       4
  269934  269931  269937       4  269934  269931  269940       4  269928  269925
  269931      43  269928  269925  269943      43  269925  269931  269934      45
  269925  269931  269937      45  269925  269931  269940      45  269925  269943
  269946      45  269925  269943  269949      45  269925  269943  269952      45
  269922  269919  269925      46  269922  269919  269955      26  269919  269925
  269928      47  269916  269913  269919      29  269913  269919  269922      30
  270006  270012  270015       2  270000  269997  270003      80  269991  269997
  270000       2  269991  269997  270003       2  269988  269982  269991      81
  269985  269982  269988      35  269985  269982  269991      81  269979  269973
  269982      76  269976  269973  269979      35  269976  269973  269982      76
  269973  269982  269985      76  269973  269982  269988      76  269970  269967
  269973      38  269970  269967  270006      26  269967  269973  269976      39
  269967  269973  269979      39  269964  269961  269967      29  269961  269967
  269970      30  270042  270048  270051       2  270030  270024  270033      34
  270027  270024  270030      35  270027  270024  270033      34  270021  270018
  270024      38  270021  270018  270042      26  270018  270024  270027      39
  270018  270024  270030      39  270015  270012  270018      29  270012  270018
  270021      30  270090  270096  270099       2  270084  270078  270087       4
  270081  270078  270084       4  270081  270078  270087       4  270072  270066
  270075       4  270069  270066  270072       4  270069  270066  270075       4
  270063  270060  270066      43  270063  270060  270078      43  270060  270066
  270069      45  270060  270066  270072      45  270060  270066  270075      45
  270060  270078  270081      45  270060  270078  270084      45  270060  270078
  270087      45  270057  270054  270060      46  270057  270054  270090      26
  270054  270060  270063      47  270051  270048  270054      29  270048  270054
  270057      30  270120  270126  270129       2  270114  270108  270117       4
  270111  270108  270114       4  270111  270108  270117       4  270105  270102
  270108      54  270105  270102  270120      26  270102  270108  270111       8
  270102  270108  270114       8  270102  270108  270117       8  270099  270096
  270102      29  270096  270102  270105      30  270162  270168  270171       2
  270156  270153  270159      80  270147  270153  270156       2  270147  270153
  270159       2  270144  270138  270147      81  270141  270138  270144      35
  270141  270138  270147      81  270135  270132  270138      38  270135  270132
  270162      26  270132  270138  270141      39  270132  270138  270144      39
  270129  270126  270132      29  270126  270132  270135      30  270204  270210
  270213       2  270198  270195  270201      80  270189  270195  270198       2
  270189  270195  270201       2  270186  270180  270189      81  270183  270180
  270186      35  270183  270180  270189      81  270177  270174  270180      38
  270177  270174  270204      26  270174  270180  270183      39  270174  270180
  270186      39  270171  270168  270174      29  270168  270174  270177      30
  270246  270252  270255       2  270234  270228  270237       4  270231  270228
  270234       4  270231  270228  270237       4  270225  270222  270228      86
  270225  270222  270240      87  270222  270228  270231      45  270222  270228
  270234      45  270222  270228  270237      45  270222  270240  270243      88
  270219  270216  270222      46  270219  270216  270246      26  270216  270222
  270225      89  270213  270210  270216      29  270210  270216  270219      30
  270288  270294  270297       2  270282  270279  270285      80  270273  270279
  270282       2  270273  270279  270285       2  270270  270264  270273      81
  270267  270264  270270      35  270267  270264  270273      81  270261  270258
  270264      38  270261  270258  270288      26  270258  270264  270267      39
  270258  270264  270270      39  270255  270252  270258      29  270252  270258
  270261      30  270333  270339  270342       2  270321  270315  270324      34
  270318  270315  270321      35  270318  270315  270324      34  270312  270306
  270315      76  270309  270306  270312      35  270309  270306  270315      76
  270306  270315  270318      76  270306  270315  270321      76  270303  270300
  270306      38  270303  270300  270333      26  270300  270306  270309      39
  270300  270306  270312      39  270297  270294  270300      29  270294  270300
  270303      30  270378  270384  270387       2  270366  270360  270369      34
  270363  270360  270366      35  270363  270360  270369      34  270357  270351
  270360      76  270354  270351  270357      35  270354  270351  270360      76
  270351  270360  270363      76  270351  270360  270366      76  270348  270345
  270351      38  270348  270345  270378      26  270345  270351  270354      39
  270345  270351  270357      39  270342  270339  270345      29  270339  270345
  270348      30  270408  270414  270417       2  270402  270396  270405       4
  270399  270396  270402       4  270399  270396  270405       4  270393  270390
  270396      54  270393  270390  270408      26  270390  270396  270399       8
  270390  270396  270402       8  270390  270396  270405       8  270387  270384
  270390      29  270384  270390  270393      30  270429  270435  270438       2
  270426  270420  270429      26  270423  270420  270426      57  270423  270420
  270429      26  270417  270414  270420      29  270414  270420  270423      30
  270414  270420  270426      30  270465  270471  270474       2  270453  270447
  270456      34  270450  270447  270453      35  270450  270447  270456      34
  270444  270441  270447      38  270444  270441  270465      26  270441  270447
  270450      39  270441  270447  270453      39  270438  270435  270441      29
  270435  270441  270444      30  270486  270492  270495       2  270483  270477
  270486      26  270480  270477  270483      57  270480  270477  270486      26
  270474  270471  270477      29  270471  270477  270480      30  270471  270477
  270483      30  270528  270534  270537       2  270516  270510  270519       4
  270513  270510  270516       4  270513  270510  270519       4  270507  270504
  270510      86  270507  270504  270522      87  270504  270510  270513      45
  270504  270510  270516      45  270504  270510  270519      45  270504  270522
  270525      88  270501  270498  270504      46  270501  270498  270528      26
  270498  270504  270507      89  270495  270492  270498      29  270492  270498
  270501      30  270570  270576  270579       2  270558  270552  270561       4
  270555  270552  270558       4  270555  270552  270561       4  270549  270546
  270552      86  270549  270546  270564      87  270546  270552  270555      45
  270546  270552  270558      45  270546  270552  270561      45  270546  270564
  270567      88  270543  270540  270546      46  270543  270540  270570      26
  270540  270546  270549      89  270537  270534  270540      29  270534  270540
  270543      30  270612  270618  270621       2  270600  270594  270603       4
  270597  270594  270600       4  270597  270594  270603       4  270591  270588
  270594      86  270591  270588  270606      87  270588  270594  270597      45
  270588  270594  270600      45  270588  270594  270603      45  270588  270606
  270609      88  270585  270582  270588      46  270585  270582  270612      26
  270582  270588  270591      89  270579  270576  270582      29  270576  270582
  270585      30  270642  270648  270651       2  270636  270630  270639       4
  270633  270630  270636       4  270633  270630  270639       4  270627  270624
  270630      54  270627  270624  270642      26  270624  270630  270633       8
  270624  270630  270636       8  270624  270630  270639       8  270621  270618
  270624      29  270618  270624  270627      30  270684  270690  270693       2
  270672  270666  270675       4  270669  270666  270672       4  270669  270666
  270675       4  270663  270660  270666      86  270663  270660  270678      87
  270660  270666  270669      45  270660  270666  270672      45  270660  270666
  270675      45  270660  270678  270681      88  270657  270654  270660      46
  270657  270654  270684      26  270654  270660  270663      89  270651  270648
  270654      29  270648  270654  270657      30  270732  270738  270741       2
  270726  270720  270729       4  270723  270720  270726       4  270723  270720
  270729       4  270714  270708  270717       4  270711  270708  270714       4
  270711  270708  270717       4  270705  270702  270708      43  270705  270702
  270720      43  270702  270708  270711      45  270702  270708  270714      45
  270702  270708  270717      45  270702  270720  270723      45  270702  270720
  270726      45  270702  270720  270729      45  270699  270696  270702      46
  270699  270696  270732      26  270696  270702  270705      47  270693  270690
  270696      29  270690  270696  270699      30  270789  270795  270798       2
  270783  270777  270786       4  270780  270777  270783       4  270780  270777
  270786       4  270771  270765  270774       4  270768  270765  270771       4
  270768  270765  270774       4  270762  270759  270765      43  270762  270759
  270777      43  270759  270765  270768      45  270759  270765  270771      45
  270759  270765  270774      45  270759  270777  270780      45  270759  270777
  270783      45  270759  270777  270786      45  270756  270750  270759      67
  270753  270750  270756      35  270753  270750  270759      67  270750  270759
  270762      68  270747  270744  270750      38  270747  270744  270789      26
  270744  270750  270753      39  270744  270750  270756      39  270741  270738
  270744      29  270738  270744  270747      30  270819  270825  270828       2
  270813  270807  270816       4  270810  270807  270813       4  270810  270807
  270816       4  270804  270801  270807      54  270804  270801  270819      26
  270801  270807  270810       8  270801  270807  270813       8  270801  270807
  270816       8  270798  270795  270801      29  270795  270801  270804      30
  270891  270897  270900       2  270885  270882  270888      58  270876  270873
  270879      58  270870  270873  270876      60  270870  270873  270879      60
  270870  270882  270885      60  270870  270882  270888      60  270867  270864
  270870      60  270861  270855  270864      61  270858  270855  270861      62
  270858  270855  270864      61  270855  270864  270867      63  270852  270846
  270855      19  270849  270846  270852      20  270849  270846  270855      19
  270846  270855  270858      65  270846  270855  270861      65  270843  270837
  270846      19  270840  270837  270843      20  270840  270837  270846      19
  270837  270846  270849      19  270837  270846  270852      19  270834  270831
  270837      25  270834  270831  270891      26  270831  270837  270840      27
  270831  270837  270843      27  270828  270825  270831      29  270825  270831
  270834      30  270924  270930  270933       2  270915  270909  270918     104
  270912  270909  270915      74  270912  270909  270918     104  270909  270918
  270921     105  270906  270903  270909      38  270906  270903  270924      26
  270903  270909  270912     106  270903  270909  270915     106  270900  270897
  270903      29  270897  270903  270906      30  270981  270987  270990       2
  270975  270969  270978       4  270972  270969  270975       4  270972  270969
  270978       4  270966  270960  270969      99  270963  270960  270966      35
  270963  270960  270969      99  270960  270969  270972     100  270960  270969
  270975     100  270960  270969  270978     100  270954  270948  270957       4
  270951  270948  270954       4  270951  270948  270957       4  270945  270942
  270948      43  270945  270942  270960      68  270942  270948  270951      45
  270942  270948  270954      45  270942  270948  270957      45  270942  270960
  270963      67  270942  270960  270966      67  270939  270936  270942      46
  270939  270936  270981      26  270936  270942  270945      47  270933  270930
  270936      29  270930  270936  270939      30  271011  271017  271020       2
  271005  270999  271008       4  271002  270999  271005       4  271002  270999
  271008       4  270996  270993  270999      54  270996  270993  271011      26
  270993  270999  271002       8  270993  270999  271005       8  270993  270999
  271008       8  270990  270987  270993      29  270987  270993  270996      30
  271077  271083  271086       2  271071  271065  271074      12  271068  271065
  271071      12  271068  271065  271074      12  271062  271056  271065      16
  271059  271056  271062      17  271059  271056  271065      16  271056  271065
  271068      18  271056  271065  271071      18  271056  271065  271074      18
  271053  271047  271056      19  271050  271047  271053      20  271050  271047
  271056      19  271047  271056  271059      21  271047  271056  271062      21
  271044  271038  271047      19  271041  271038  271044      20  271041  271038
  271047      19  271038  271047  271050      19  271038  271047  271053      19
  271035  271029  271038      19  271032  271029  271035      20  271032  271029
  271038      19  271029  271038  271041      19  271029  271038  271044      19
  271026  271023  271029      25  271026  271023  271077      26  271023  271029
  271032      27  271023  271029  271035      27  271020  271017  271023      29
  271017  271023  271026      30  271122  271128  271131       2  271110  271104
  271113      34  271107  271104  271110      35  271107  271104  271113      34
  271101  271095  271104      76  271098  271095  271101      35  271098  271095
  271104      76  271095  271104  271107      76  271095  271104  271110      76
  271092  271089  271095      38  271092  271089  271122      26  271089  271095
  271098      39  271089  271095  271101      39  271086  271083  271089      29
  271083  271089  271092      30  271143  271149  271152       2  271140  271134
  271143      26  271137  271134  271140      57  271137  271134  271143      26
  271131  271128  271134      29  271128  271134  271137      30  271128  271134
  271140      30  271203  271209  271212       2  271194  271191  271197      50
  271191  271197  271200      50  271188  271185  271191      50  271185  271191
  271194      50  271182  271179  271185      50  271179  271185  271188      50
  271176  271173  271179      50  271173  271179  271182      50  271170  271173
  271176      50  271170  271197  271200      50  271167  271161  271170      52
  271164  271161  271167       4  271164  271161  271170      52  271158  271155
  271161      54  271158  271155  271203      26  271155  271161  271164       8
  271155  271161  271167       8  271152  271149  271155      29  271149  271155
  271158      30  271248  271254  271257       2  271236  271230  271239      34
  271233  271230  271236      35  271233  271230  271239      34  271227  271221
  271230      76  271224  271221  271227      35  271224  271221  271230      76
  271221  271230  271233      76  271221  271230  271236      76  271218  271215
  271221      38  271218  271215  271248      26  271215  271221  271224      39
  271215  271221  271227      39  271212  271209  271215      29  271209  271215
  271218      30  271314  271320  271323       2  271308  271302  271311      12
  271305  271302  271308      12  271305  271302  271311      12  271299  271293
  271302      16  271296  271293  271299      17  271296  271293  271302      16
  271293  271302  271305      18  271293  271302  271308      18  271293  271302
  271311      18  271290  271284  271293      19  271287  271284  271290      20
  271287  271284  271293      19  271284  271293  271296      21  271284  271293
  271299      21  271281  271275  271284      19  271278  271275  271281      20
  271278  271275  271284      19  271275  271284  271287      19  271275  271284
  271290      19  271272  271266  271275      19  271269  271266  271272      20
  271269  271266  271275      19  271266  271275  271278      19  271266  271275
  271281      19  271263  271260  271266      25  271263  271260  271314      26
  271260  271266  271269      27  271260  271266  271272      27  271257  271254
  271260      29  271254  271260  271263      30  271371  271377  271380       2
  271365  271359  271368       4  271362  271359  271365       4  271362  271359
  271368       4  271356  271350  271359      99  271353  271350  271356      35
  271353  271350  271359      99  271350  271359  271362     100  271350  271359
  271365     100  271350  271359  271368     100  271344  271338  271347       4
  271341  271338  271344       4  271341  271338  271347       4  271335  271332
  271338      43  271335  271332  271350      68  271332  271338  271341      45
  271332  271338  271344      45  271332  271338  271347      45  271332  271350
  271353      67  271332  271350  271356      67  271329  271326  271332      46
  271329  271326  271371      26  271326  271332  271335      47  271323  271320
  271326      29  271320  271326  271329      30  271404  271410  271413       2
  271395  271389  271398     104  271392  271389  271395      74  271392  271389
  271398     104  271389  271398  271401     105  271386  271383  271389      38
  271386  271383  271404      26  271383  271389  271392     106  271383  271389
  271395     106  271380  271377  271383      29  271377  271383  271386      30
  271470  271476  271479       2  271464  271458  271467      12  271461  271458
  271464      12  271461  271458  271467      12  271455  271449  271458      16
  271452  271449  271455      17  271452  271449  271458      16  271449  271458
  271461      18  271449  271458  271464      18  271449  271458  271467      18
  271446  271440  271449      19  271443  271440  271446      20  271443  271440
  271449      19  271440  271449  271452      21  271440  271449  271455      21
  271437  271431  271440      19  271434  271431  271437      20  271434  271431
  271440      19  271431  271440  271443      19  271431  271440  271446      19
  271428  271422  271431      19  271425  271422  271428      20  271425  271422
  271431      19  271422  271431  271434      19  271422  271431  271437      19
  271419  271416  271422      25  271419  271416  271470      26  271416  271422
  271425      27  271416  271422  271428      27  271413  271410  271416      29
  271410  271416  271419      30  271491  271497  271500       2  271488  271482
  271491      26  271485  271482  271488      57  271485  271482  271491      26
  271479  271476  271482      29  271476  271482  271485      30  271476  271482
  271488      30  271521  271527  271530       2  271515  271509  271518       4
  271512  271509  271515       4  271512  271509  271518       4  271506  271503
  271509      54  271506  271503  271521      26  271503  271509  271512       8
  271503  271509  271515       8  271503  271509  271518       8  271500  271497
  271503      29  271497  271503  271506      30  271557  271554  271560      80
  271548  271554  271557       2  271548  271554  271560       2  271545  271539
  271548      81  271542  271539  271545      35  271542  271539  271548      81
  271536  271533  271539      38  271536  271533  271563      26  271533  271539
  271542      39  271533  271539  271545      39  271530  271527  271533      29
  271527  271533  271536      30  271605  271611  271614       2  271602  271599
  271605      26  271596  271590  271599       8  271593  271590  271596       4
  271593  271590  271599       8  271590  271599  271602      54  271587  271581
  271590      92  271584  271581  271587       4  271584  271581  271590      92
  271581  271590  271593      92  271581  271590  271596      92  271578  271572
  271581      94  271575  271572  271578      71  271575  271572  271581      94
  271572  271581  271584      92  271572  271581  271587      92  271569  271572
  271575      97  271569  271572  271578      97  271569  271599  271602      30
  271653  271659  271662       2  271647  271641  271650       4  271644  271641
  271647       4  271644  271641  271650       4  271635  271629  271638       4
  271632  271629  271635       4  271632  271629  271638       4  271626  271623
  271629      43  271626  271623  271641      43  271623  271629  271632      45
  271623  271629  271635      45  271623  271629  271638      45  271623  271641
  271644      45  271623  271641  271647      45  271623  271641  271650      45
  271620  271617  271623      46  271620  271617  271653      26  271617  271623
  271626      47  271614  271611  271617      29  271611  271617  271620      30
  271698  271704  271707       2  271686  271680  271689      34  271683  271680
  271686      35  271683  271680  271689      34  271677  271671  271680      76
  271674  271671  271677      35  271674  271671  271680      76  271671  271680
  271683      76  271671  271680  271686      76  271668  271665  271671      38
  271668  271665  271698      26  271665  271671  271674      39  271665  271671
  271677      39  271662  271659  271665      29  271659  271665  271668      30
  271755  271761  271764       2  271749  271743  271752       4  271746  271743
  271749       4  271746  271743  271752       4  271740  271734  271743      99
  271737  271734  271740      35  271737  271734  271743      99  271734  271743
  271746     100  271734  271743  271749     100  271734  271743  271752     100
  271728  271722  271731       4  271725  271722  271728       4  271725  271722
  271731       4  271719  271716  271722      43  271719  271716  271734      68
  271716  271722  271725      45  271716  271722  271728      45  271716  271722
  271731      45  271716  271734  271737      67  271716  271734  271740      67
  271713  271710  271716      46  271713  271710  271755      26  271710  271716
  271719      47  271707  271704  271710      29  271704  271710  271713      30
  271827  271833  271836       2  271821  271818  271824      58  271812  271809
  271815      58  271806  271809  271812      60  271806  271809  271815      60
  271806  271818  271821      60  271806  271818  271824      60  271803  271800
  271806      60  271797  271791  271800      61  271794  271791  271797      62
  271794  271791  271800      61  271791  271800  271803      63  271788  271782
  271791      19  271785  271782  271788      20  271785  271782  271791      19
  271782  271791  271794      65  271782  271791  271797      65  271779  271773
  271782      19  271776  271773  271779      20  271776  271773  271782      19
  271773  271782  271785      19  271773  271782  271788      19  271770  271767
  271773      25  271770  271767  271827      26  271767  271773  271776      27
  271767  271773  271779      27  271764  271761  271767      29  271761  271767
  271770      30  271899  271905  271908       2  271893  271890  271896      58
  271884  271881  271887      58  271878  271881  271884      60  271878  271881
  271887      60  271878  271890  271893      60  271878  271890  271896      60
  271875  271872  271878      60  271869  271863  271872      61  271866  271863
  271869      62  271866  271863  271872      61  271863  271872  271875      63
  271860  271854  271863      19  271857  271854  271860      20  271857  271854
  271863      19  271854  271863  271866      65  271854  271863  271869      65
  271851  271845  271854      19  271848  271845  271851      20  271848  271845
  271854      19  271845  271854  271857      19  271845  271854  271860      19
  271842  271839  271845      25  271842  271839  271899      26  271839  271845
  271848      27  271839  271845  271851      27  271836  271833  271839      29
  271833  271839  271842      30  271920  271926  271929       2  271917  271911
  271920      26  271914  271911  271917      57  271914  271911  271920      26
  271908  271905  271911      29  271905  271911  271914      30  271905  271911
  271917      30  271968  271974  271977       2  271962  271956  271965       4
  271959  271956  271962       4  271959  271956  271965       4  271950  271944
  271953       4  271947  271944  271950       4  271947  271944  271953       4
  271941  271938  271944      43  271941  271938  271956      43  271938  271944
  271947      45  271938  271944  271950      45  271938  271944  271953      45
  271938  271956  271959      45  271938  271956  271962      45  271938  271956
  271965      45  271935  271932  271938      46  271935  271932  271968      26
  271932  271938  271941      47  271929  271926  271932      29  271926  271932
  271935      30  272019  272025  272028       2  272013  272007  272016      71
  272010  272007  272013      71  272010  272007  272016      71  272004  272007
  272010      72  272004  272007  272013      72  272004  272007  272016      72
  272001  271995  272004      73  271998  271995  272001      74  271998  271995
  272004      73  271992  271986  271995      76  271989  271986  271992      35
  271989  271986  271995      76  271986  271995  271998      77  271986  271995
  272001      77  271983  271980  271986      38  271983  271980  272019      26
  271980  271986  271989      39  271980  271986  271992      39  271977  271974
  271980      29  271974  271980  271983      30  272076  272082  272085       2
  272070  272064  272073       4  272067  272064  272070       4  272067  272064
  272073       4  272058  272052  272061       4  272055  272052  272058       4
  272055  272052  272061       4  272049  272046  272052      43  272049  272046
  272064      43  272046  272052  272055      45  272046  272052  272058      45
  272046  272052  272061      45  272046  272064  272067      45  272046  272064
  272070      45  272046  272064  272073      45  272043  272037  272046      67
  272040  272037  272043      35  272040  272037  272046      67  272037  272046
  272049      68  272034  272031  272037      38  272034  272031  272076      26
  272031  272037  272040      39  272031  272037  272043      39  272028  272025
  272031      29  272025  272031  272034      30  272106  272112  272115       2
  272100  272094  272103       4  272097  272094  272100       4  272097  272094
  272103       4  272091  272088  272094      54  272091  272088  272106      26
  272088  272094  272097       8  272088  272094  272100       8  272088  272094
  272103       8  272085  272082  272088      29  272082  272088  272091      30
  272154  272160  272163       2  272148  272142  272151       4  272145  272142
  272148       4  272145  272142  272151       4  272136  272130  272139       4
  272133  272130  272136       4  272133  272130  272139       4  272127  272124
  272130      43  272127  272124  272142      43  272124  272130  272133      45
  272124  272130  272136      45  272124  272130  272139      45  272124  272142
  272145      45  272124  272142  272148      45  272124  272142  272151      45
  272121  272118  272124      46  272121  272118  272154      26  272118  272124
  272127      47  272115  272112  272118      29  272112  272118  272121      30
  272190  272196  272199       2  272178  272172  272181      34  272175  272172
  272178      35  272175  272172  272181      34  272169  272166  272172      38
  272169  272166  272190      26  272166  272172  272175      39  272166  272172
  272178      39  272163  272160  272166      29  272160  272166  272169      30
  272220  272226  272229       2  272214  272208  272217       4  272211  272208
  272214       4  272211  272208  272217       4  272205  272202  272208      54
  272205  272202  272220      26  272202  272208  272211       8  272202  272208
  272214       8  272202  272208  272217       8  272199  272196  272202      29
  272196  272202  272205      30  272268  272274  272277       2  272262  272256
  272265       4  272259  272256  272262       4  272259  272256  272265       4
  272250  272244  272253       4  272247  272244  272250       4  272247  272244
  272253       4  272241  272238  272244      43  272241  272238  272256      43
  272238  272244  272247      45  272238  272244  272250      45  272238  272244
  272253      45  272238  272256  272259      45  272238  272256  272262      45
  272238  272256  272265      45  272235  272232  272238      46  272235  272232
  272268      26  272232  272238  272241      47  272229  272226  272232      29
  272226  272232  272235      30  272325  272331  272334       2  272319  272313
  272322       4  272316  272313  272319       4  272316  272313  272322       4
  272310  272304  272313      99  272307  272304  272310      35  272307  272304
  272313      99  272304  272313  272316     100  272304  272313  272319     100
  272304  272313  272322     100  272298  272292  272301       4  272295  272292
  272298       4  272295  272292  272301       4  272289  272286  272292      43
  272289  272286  272304      68  272286  272292  272295      45  272286  272292
  272298      45  272286  272292  272301      45  272286  272304  272307      67
  272286  272304  272310      67  272283  272280  272286      46  272283  272280
  272325      26  272280  272286  272289      47  272277  272274  272280      29
  272274  272280  272283      30  272355  272361  272364       2  272349  272343
  272352       4  272346  272343  272349       4  272346  272343  272352       4
  272340  272337  272343      54  272340  272337  272355      26  272337  272343
  272346       8  272337  272343  272349       8  272337  272343  272352       8
  272334  272331  272337      29  272331  272337  272340      30  272400  272406
  272409       2  272388  272382  272391      34  272385  272382  272388      35
  272385  272382  272391      34  272379  272373  272382      76  272376  272373
  272379      35  272376  272373  272382      76  272373  272382  272385      76
  272373  272382  272388      76  272370  272367  272373      38  272370  272367
  272400      26  272367  272373  272376      39  272367  272373  272379      39
  272364  272361  272367      29  272361  272367  272370      30  272457  272463
  272466       2  272451  272445  272454       4  272448  272445  272451       4
  272448  272445  272454       4  272439  272433  272442       4  272436  272433
  272439       4  272436  272433  272442       4  272430  272427  272433      43
  272430  272427  272445      43  272427  272433  272436      45  272427  272433
  272439      45  272427  272433  272442      45  272427  272445  272448      45
  272427  272445  272451      45  272427  272445  272454      45  272424  272418
  272427      67  272421  272418  272424      35  272421  272418  272427      67
  272418  272427  272430      68  272415  272412  272418      38  272415  272412
  272457      26  272412  272418  272421      39  272412  272418  272424      39
  272409  272406  272412      29  272406  272412  272415      30  272523  272529
  272532       2  272517  272511  272520      12  272514  272511  272517      12
  272514  272511  272520      12  272508  272502  272511      16  272505  272502
  272508      17  272505  272502  272511      16  272502  272511  272514      18
  272502  272511  272517      18  272502  272511  272520      18  272499  272493
  272502      19  272496  272493  272499      20  272496  272493  272502      19
  272493  272502  272505      21  272493  272502  272508      21  272490  272484
  272493      19  272487  272484  272490      20  272487  272484  272493      19
  272484  272493  272496      19  272484  272493  272499      19  272481  272475
  272484      19  272478  272475  272481      20  272478  272475  272484      19
  272475  272484  272487      19  272475  272484  272490      19  272472  272469
  272475      25  272472  272469  272523      26  272469  272475  272478      27
  272469  272475  272481      27  272466  272463  272469      29  272463  272469
  272472      30  272589  272595  272598       2  272583  272577  272586      12
  272580  272577  272583      12  272580  272577  272586      12  272574  272568
  272577      16  272571  272568  272574      17  272571  272568  272577      16
  272568  272577  272580      18  272568  272577  272583      18  272568  272577
  272586      18  272565  272559  272568      19  272562  272559  272565      20
  272562  272559  272568      19  272559  272568  272571      21  272559  272568
  272574      21  272556  272550  272559      19  272553  272550  272556      20
  272553  272550  272559      19  272550  272559  272562      19  272550  272559
  272565      19  272547  272541  272550      19  272544  272541  272547      20
  272544  272541  272550      19  272541  272550  272553      19  272541  272550
  272556      19  272538  272535  272541      25  272538  272535  272589      26
  272535  272541  272544      27  272535  272541  272547      27  272532  272529
  272535      29  272529  272535  272538      30  272640  272646  272649       2
  272634  272631  272637      80  272625  272631  272634       2  272625  272631
  272637       2  272622  272616  272625      81  272619  272616  272622      35
  272619  272616  272625      81  272613  272607  272616      76  272610  272607
  272613      35  272610  272607  272616      76  272607  272616  272619      76
  272607  272616  272622      76  272604  272601  272607      38  272604  272601
  272640      26  272601  272607  272610      39  272601  272607  272613      39
  272598  272595  272601      29  272595  272601  272604      30  272673  272679
  272682       2  272664  272658  272667     104  272661  272658  272664      74
  272661  272658  272667     104  272658  272667  272670     105  272655  272652
  272658      38  272655  272652  272673      26  272652  272658  272661     106
  272652  272658  272664     106  272649  272646  272652      29  272646  272652
  272655      30  272733  272727  272736      12  272730  272727  272733      12
  272730  272727  272736      12  272724  272718  272727      16  272721  272718
  272724      17  272721  272718  272727      16  272718  272727  272730      18
  272718  272727  272733      18  272718  272727  272736      18  272715  272709
  272718      19  272712  272709  272715      20  272712  272709  272718      19
  272709  272718  272721      21  272709  272718  272724      21  272706  272700
  272709      19  272703  272700  272706      20  272703  272700  272709      19
  272700  272709  272712      19  272700  272709  272715      19  272697  272691
  272700      19  272694  272691  272697      20  272694  272691  272700      19
  272691  272700  272703      19  272691  272700  272706      19  272688  272685
  272691      25  272688  272685  272739      26  272685  272691  272694      27
  272685  272691  272697      27  272682  272679  272685      29  272679  272685
  272688      30  272781  272787  272790       2  272778  272775  272781      26
  272772  272766  272775       8  272769  272766  272772       4  272769  272766
  272775       8  272766  272775  272778      54  272763  272757  272766      92
  272760  272757  272763       4  272760  272757  272766      92  272757  272766
  272769      92  272757  272766  272772      92  272754  272748  272757      94
  272751  272748  272754      71  272751  272748  272757      94  272748  272757
  272760      92  272748  272757  272763      92  272745  272748  272751      97
  272745  272748  272754      97  272745  272775  272778      30  272829  272835
  272838       2  272823  272817  272826       4  272820  272817  272823       4
  272820  272817  272826       4  272811  272805  272814       4  272808  272805
  272811       4  272808  272805  272814       4  272802  272799  272805      43
  272802  272799  272817      43  272799  272805  272808      45  272799  272805
  272811      45  272799  272805  272814      45  272799  272817  272820      45
  272799  272817  272823      45  272799  272817  272826      45  272796  272793
  272799      46  272796  272793  272829      26  272793  272799  272802      47
  272790  272787  272793      29  272787  272793  272796      30  272871  272877
  272880       2  272859  272853  272862       4  272856  272853  272859       4
  272856  272853  272862       4  272850  272847  272853      86  272850  272847
  272865      87  272847  272853  272856      45  272847  272853  272859      45
  272847  272853  272862      45  272847  272865  272868      88  272844  272841
  272847      46  272844  272841  272871      26  272841  272847  272850      89
  272838  272835  272841      29  272835  272841  272844      30  272901  272895
  272904       4  272898  272895  272901       4  272898  272895  272904       4
  272892  272889  272895      86  272892  272889  272907      87  272889  272895
  272898      45  272889  272895  272901      45  272889  272895  272904      45
  272889  272907  272910      88  272886  272883  272889      46  272886  272883
  272913      26  272883  272889  272892      89  272880  272877  272883      29
  272877  272883  272886      30  272955  272961  272964       2  272952  272949
  272955      26  272946  272940  272949       8  272943  272940  272946       4
  272943  272940  272949       8  272940  272949  272952      54  272937  272931
  272940      92  272934  272931  272937       4  272934  272931  272940      92
  272931  272940  272943      92  272931  272940  272946      92  272928  272922
  272931      94  272925  272922  272928      71  272925  272922  272931      94
  272922  272931  272934      92  272922  272931  272937      92  272919  272922
  272925      97  272919  272922  272928      97  272919  272949  272952      30
  273000  273006  273009       2  272988  272982  272991      34  272985  272982
  272988      35  272985  272982  272991      34  272979  272973  272982      76
  272976  272973  272979      35  272976  272973  272982      76  272973  272982
  272985      76  272973  272982  272988      76  272970  272967  272973      38
  272970  272967  273000      26  272967  272973  272976      39  272967  272973
  272979      39  272964  272961  272967      29  272961  272967  272970      30
  273045  273051  273054       2  273033  273027  273036      34  273030  273027
  273033      35  273030  273027  273036      34  273024  273018  273027      76
  273021  273018  273024      35  273021  273018  273027      76  273018  273027
  273030      76  273018  273027  273033      76  273015  273012  273018      38
  273015  273012  273045      26  273012  273018  273021      39  273012  273018
  273024      39  273009  273006  273012      29  273006  273012  273015      30
  273102  273108  273111       2  273096  273090  273099       4  273093  273090
  273096       4  273093  273090  273099       4  273087  273081  273090      99
  273084  273081  273087      35  273084  273081  273090      99  273081  273090
  273093     100  273081  273090  273096     100  273081  273090  273099     100
  273075  273069  273078       4  273072  273069  273075       4  273072  273069
  273078       4  273066  273063  273069      43  273066  273063  273081      68
  273063  273069  273072      45  273063  273069  273075      45  273063  273069
  273078      45  273063  273081  273084      67  273063  273081  273087      67
  273060  273057  273063      46  273060  273057  273102      26  273057  273063
  273066      47  273054  273051  273057      29  273051  273057  273060      30
  273132  273138  273141       2  273126  273120  273129       4  273123  273120
  273126       4  273123  273120  273129       4  273117  273114  273120      54
  273117  273114  273132      26  273114  273120  273123       8  273114  273120
  273126       8  273114  273120  273129       8  273111  273108  273114      29
  273108  273114  273117      30  273183  273189  273192       2  273177  273174
  273180      80  273168  273174  273177       2  273168  273174  273180       2
  273165  273159  273168      81  273162  273159  273165      35  273162  273159
  273168      81  273156  273150  273159      76  273153  273150  273156      35
  273153  273150  273159      76  273150  273159  273162      76  273150  273159
  273165      76  273147  273144  273150      38  273147  273144  273183      26
  273144  273150  273153      39  273144  273150  273156      39  273141  273138
  273144      29  273138  273144  273147      30  273231  273237  273240       2
  273225  273219  273228       4  273222  273219  273225       4  273222  273219
  273228       4  273213  273207  273216       4  273210  273207  273213       4
  273210  273207  273216       4  273204  273201  273207      43  273204  273201
  273219      43  273201  273207  273210      45  273201  273207  273213      45
  273201  273207  273216      45  273201  273219  273222      45  273201  273219
  273225      45  273201  273219  273228      45  273198  273195  273201      46
  273198  273195  273231      26  273195  273201  273204      47  273192  273189
  273195      29  273189  273195  273198      30  273261  273267  273270       2
  273255  273249  273258       4  273252  273249  273255       4  273252  273249
  273258       4  273246  273243  273249      54  273246  273243  273261      26
  273243  273249  273252       8  273243  273249  273255       8  273243  273249
  273258       8  273240  273237  273243      29  273237  273243  273246      30
  273303  273309  273312       2  273291  273285  273294       4  273288  273285
  273291       4  273288  273285  273294       4  273282  273279  273285      86
  273282  273279  273297      87  273279  273285  273288      45  273279  273285
  273291      45  273279  273285  273294      45  273279  273297  273300      88
  273276  273273  273279      46  273276  273273  273303      26  273273  273279
  273282      89  273270  273267  273273      29  273267  273273  273276      30
  273360  273366  273369       2  273354  273348  273357       4  273351  273348
  273354       4  273351  273348  273357       4  273345  273339  273348      99
  273342  273339  273345      35  273342  273339  273348      99  273339  273348
  273351     100  273339  273348  273354     100  273339  273348  273357     100
  273333  273327  273336       4  273330  273327  273333       4  273330  273327
  273336       4  273324  273321  273327      43  273324  273321  273339      68
  273321  273327  273330      45  273321  273327  273333      45  273321  273327
  273336      45  273321  273339  273342      67  273321  273339  273345      67
  273318  273315  273321      46  273318  273315  273360      26  273315  273321
  273324      47  273312  273309  273315      29  273309  273315  273318      30
  273393  273399  273402       2  273384  273378  273387     104  273381  273378
  273384      74  273381  273378  273387     104  273378  273387  273390     105
  273375  273372  273378      38  273375  273372  273393      26  273372  273378
  273381     106  273372  273378  273384     106  273369  273366  273372      29
  273366  273372  273375      30  273423  273429  273432       2  273417  273411
  273420       4  273414  273411  273417       4  273414  273411  273420       4
  273408  273405  273411      54  273408  273405  273423      26  273405  273411
  273414       8  273405  273411  273417       8  273405  273411  273420       8
  273402  273399  273405      29  273399  273405  273408      30  273465  273471
  273474       2  273459  273456  273462      80  273450  273456  273459       2
  273450  273456  273462       2  273447  273441  273450      81  273444  273441
  273447      35  273444  273441  273450      81  273438  273435  273441      38
  273438  273435  273465      26  273435  273441  273444      39  273435  273441
  273447      39  273432  273429  273435      29  273429  273435  273438      30
  273486  273492  273495       2  273483  273477  273486      26  273480  273477
  273483      57  273480  273477  273486      26  273474  273471  273477      29
  273471  273477  273480      30  273471  273477  273483      30  273522  273528
  273531       2  273510  273504  273513      34  273507  273504  273510      35
  273507  273504  273513      34  273501  273498  273504      38  273501  273498
  273522      26  273498  273504  273507      39  273498  273504  273510      39
  273495  273492  273498      29  273492  273498  273501      30  273588  273594
  273597       2  273582  273576  273585      12  273579  273576  273582      12
  273579  273576  273585      12  273573  273567  273576      16  273570  273567
  273573      17  273570  273567  273576      16  273567  273576  273579      18
  273567  273576  273582      18  273567  273576  273585      18  273564  273558
  273567      19  273561  273558  273564      20  273561  273558  273567      19
  273558  273567  273570      21  273558  273567  273573      21  273555  273549
  273558      19  273552  273549  273555      20  273552  273549  273558      19
  273549  273558  273561      19  273549  273558  273564      19  273546  273540
  273549      19  273543  273540  273546      20  273543  273540  273549      19
  273540  273549  273552      19  273540  273549  273555      19  273537  273534
  273540      25  273537  273534  273588      26  273534  273540  273543      27
  273534  273540  273546      27  273531  273528  273534      29  273528  273534
  273537      30  273633  273639  273642       2  273621  273615  273624      34
  273618  273615  273621      35  273618  273615  273624      34  273612  273606
  273615      76  273609  273606  273612      35  273609  273606  273615      76
  273606  273615  273618      76  273606  273615  273621      76  273603  273600
  273606      38  273603  273600  273633      26  273600  273606  273609      39
  273600  273606  273612      39  273597  273594  273600      29  273594  273600
  273603      30  273690  273696  273699       2  273684  273678  273687       4
  273681  273678  273684       4  273681  273678  273687       4  273675  273669
  273678      99  273672  273669  273675      35  273672  273669  273678      99
  273669  273678  273681     100  273669  273678  273684     100  273669  273678
  273687     100  273663  273657  273666       4  273660  273657  273663       4
  273660  273657  273666       4  273654  273651  273657      43  273654  273651
  273669      68  273651  273657  273660      45  273651  273657  273663      45
  273651  273657  273666      45  273651  273669  273672      67  273651  273669
  273675      67  273648  273645  273651      46  273648  273645  273690      26
  273645  273651  273654      47  273642  273639  273645      29  273639  273645
  273648      30  273711  273717  273720       2  273708  273702  273711      26
  273705  273702  273708      57  273705  273702  273711      26  273699  273696
  273702      29  273696  273702  273705      30  273696  273702  273708      30
  273753  273759  273762       2  273747  273744  273750      80  273738  273744
  273747       2  273738  273744  273750       2  273735  273729  273738      81
  273732  273729  273735      35  273732  273729  273738      81  273726  273723
  273729      38  273726  273723  273753      26  273723  273729  273732      39
  273723  273729  273735      39  273720  273717  273723      29  273717  273723
  273726      30  273810  273816  273819       2  273804  273798  273807       4
  273801  273798  273804       4  273801  273798  273807       4  273795  273789
  273798      99  273792  273789  273795      35  273792  273789  273798      99
  273789  273798  273801     100  273789  273798  273804     100  273789  273798
  273807     100  273783  273777  273786       4  273780  273777  273783       4
  273780  273777  273786       4  273774  273771  273777      43  273774  273771
  273789      68  273771  273777  273780      45  273771  273777  273783      45
  273771  273777  273786      45  273771  273789  273792      67  273771  273789
  273795      67  273768  273765  273771      46  273768  273765  273810      26
  273765  273771  273774      47  273762  273759  273765      29  273759  273765
  273768      30  273867  273873  273876       2  273861  273855  273864       4
  273858  273855  273861       4  273858  273855  273864       4  273852  273846
  273855      99  273849  273846  273852      35  273849  273846  273855      99
  273846  273855  273858     100  273846  273855  273861     100  273846  273855
  273864     100  273840  273834  273843       4  273837  273834  273840       4
  273837  273834  273843       4  273831  273828  273834      43  273831  273828
  273846      68  273828  273834  273837      45  273828  273834  273840      45
  273828  273834  273843      45  273828  273846  273849      67  273828  273846
  273852      67  273825  273822  273828      46  273825  273822  273867      26
  273822  273828  273831      47  273819  273816  273822      29  273816  273822
  273825      30  273900  273906  273909       2  273891  273885  273894     104
  273888  273885  273891      74  273888  273885  273894     104  273885  273894
  273897     105  273882  273879  273885      38  273882  273879  273900      26
  273879  273885  273888     106  273879  273885  273891     106  273876  273873
  273879      29  273873  273879  273882      30  273936  273942  273945       2
  273924  273918  273927      34  273921  273918  273924      35  273921  273918
  273927      34  273915  273912  273918      38  273915  273912  273936      26
  273912  273918  273921      39  273912  273918  273924      39  273909  273906
  273912      29  273906  273912  273915      30  273966  273972  273975       2
  273960  273954  273963       4  273957  273954  273960       4  273957  273954
  273963       4  273951  273948  273954      54  273951  273948  273966      26
  273948  273954  273957       8  273948  273954  273960       8  273948  273954
  273963       8  273945  273942  273948      29  273942  273948  273951      30
  274017  274023  274026       2  274011  274005  274014      71  274008  274005
  274011      71  274008  274005  274014      71  274002  274005  274008      72
  274002  274005  274011      72  274002  274005  274014      72  273999  273993
  274002      73  273996  273993  273999      74  273996  273993  274002      73
  273990  273984  273993      76  273987  273984  273990      35  273987  273984
  273993      76  273984  273993  273996      77  273984  273993  273999      77
  273981  273978  273984      38  273981  273978  274017      26  273978  273984
  273987      39  273978  273984  273990      39  273975  273972  273978      29
  273972  273978  273981      30  274083  274089  274092       2  274077  274071
  274080      12  274074  274071  274077      12  274074  274071  274080      12
  274068  274062  274071      16  274065  274062  274068      17  274065  274062
  274071      16  274062  274071  274074      18  274062  274071  274077      18
  274062  274071  274080      18  274059  274053  274062      19  274056  274053
  274059      20  274056  274053  274062      19  274053  274062  274065      21
  274053  274062  274068      21  274050  274044  274053      19  274047  274044
  274050      20  274047  274044  274053      19  274044  274053  274056      19
  274044  274053  274059      19  274041  274035  274044      19  274038  274035
  274041      20  274038  274035  274044      19  274035  274044  274047      19
  274035  274044  274050      19  274032  274029  274035      25  274032  274029
  274083      26  274029  274035  274038      27  274029  274035  274041      27
  274026  274023  274029      29  274023  274029  274032      30  274149  274155
  274158       2  274143  274137  274146      12  274140  274137  274143      12
  274140  274137  274146      12  274134  274128  274137      16  274131  274128
  274134      17  274131  274128  274137      16  274128  274137  274140      18
  274128  274137  274143      18  274128  274137  274146      18  274125  274119
  274128      19  274122  274119  274125      20  274122  274119  274128      19
  274119  274128  274131      21  274119  274128  274134      21  274116  274110
  274119      19  274113  274110  274116      20  274113  274110  274119      19
  274110  274119  274122      19  274110  274119  274125      19  274107  274101
  274110      19  274104  274101  274107      20  274104  274101  274110      19
  274101  274110  274113      19  274101  274110  274116      19  274098  274095
  274101      25  274098  274095  274149      26  274095  274101  274104      27
  274095  274101  274107      27  274092  274089  274095      29  274089  274095
  274098      30  274197  274203  274206       2  274191  274185  274194       4
  274188  274185  274191       4  274188  274185  274194       4  274179  274173
  274182       4  274176  274173  274179       4  274176  274173  274182       4
  274170  274167  274173      43  274170  274167  274185      43  274167  274173
  274176      45  274167  274173  274179      45  274167  274173  274182      45
  274167  274185  274188      45  274167  274185  274191      45  274167  274185
  274194      45  274164  274161  274167      46  274164  274161  274197      26
  274161  274167  274170      47  274158  274155  274161      29  274155  274161
  274164      30  274218  274224  274227       2  274215  274209  274218      26
  274212  274209  274215      57  274212  274209  274218      26  274206  274203
  274209      29  274203  274209  274212      30  274203  274209  274215      30
  274290  274296  274299       2  274284  274281  274287      58  274275  274272
  274278      58  274269  274272  274275      60  274269  274272  274278      60
  274269  274281  274284      60  274269  274281  274287      60  274266  274263
  274269      60  274260  274254  274263      61  274257  274254  274260      62
  274257  274254  274263      61  274254  274263  274266      63  274251  274245
  274254      19  274248  274245  274251      20  274248  274245  274254      19
  274245  274254  274257      65  274245  274254  274260      65  274242  274236
  274245      19  274239  274236  274242      20  274239  274236  274245      19
  274236  274245  274248      19  274236  274245  274251      19  274233  274230
  274236      25  274233  274230  274290      26  274230  274236  274239      27
  274230  274236  274242      27  274227  274224  274230      29  274224  274230
  274233      30  274356  274362  274365       2  274350  274344  274353      12
  274347  274344  274350      12  274347  274344  274353      12  274341  274335
  274344      16  274338  274335  274341      17  274338  274335  274344      16
  274335  274344  274347      18  274335  274344  274350      18  274335  274344
  274353      18  274332  274326  274335      19  274329  274326  274332      20
  274329  274326  274335      19  274326  274335  274338      21  274326  274335
  274341      21  274323  274317  274326      19  274320  274317  274323      20
  274320  274317  274326      19  274317  274326  274329      19  274317  274326
  274332      19  274314  274308  274317      19  274311  274308  274314      20
  274311  274308  274317      19  274308  274317  274320      19  274308  274317
  274323      19  274305  274302  274308      25  274305  274302  274356      26
  274302  274308  274311      27  274302  274308  274314      27  274299  274296
  274302      29  274296  274302  274305      30  274377  274383  274386       2
  274374  274368  274377      26  274371  274368  274374      57  274371  274368
  274377      26  274365  274362  274368      29  274362  274368  274371      30
  274362  274368  274374      30  274425  274431  274434       2  274419  274413
  274422       4  274416  274413  274419       4  274416  274413  274422       4
  274407  274401  274410       4  274404  274401  274407       4  274404  274401
  274410       4  274398  274395  274401      43  274398  274395  274413      43
  274395  274401  274404      45  274395  274401  274407      45  274395  274401
  274410      45  274395  274413  274416      45  274395  274413  274419      45
  274395  274413  274422      45  274392  274389  274395      46  274392  274389
  274425      26  274389  274395  274398      47  274386  274383  274389      29
  274383  274389  274392      30  274482  274488  274491       2  274476  274470
  274479       4  274473  274470  274476       4  274473  274470  274479       4
  274467  274461  274470      99  274464  274461  274467      35  274464  274461
  274470      99  274461  274470  274473     100  274461  274470  274476     100
  274461  274470  274479     100  274455  274449  274458       4  274452  274449
  274455       4  274452  274449  274458       4  274446  274443  274449      43
  274446  274443  274461      68  274443  274449  274452      45  274443  274449
  274455      45  274443  274449  274458      45  274443  274461  274464      67
  274443  274461  274467      67  274440  274437  274443      46  274440  274437
  274482      26  274437  274443  274446      47  274434  274431  274437      29
  274431  274437  274440      30  274524  274530  274533       2  274512  274506
  274515       4  274509  274506  274512       4  274509  274506  274515       4
  274503  274500  274506      86  274503  274500  274518      87  274500  274506
  274509      45  274500  274506  274512      45  274500  274506  274515      45
  274500  274518  274521      88  274497  274494  274500      46  274497  274494
  274524      26  274494  274500  274503      89  274491  274488  274494      29
  274488  274494  274497      30  274572  274578  274581       2  274566  274560
  274569       4  274563  274560  274566       4  274563  274560  274569       4
  274554  274548  274557       4  274551  274548  274554       4  274551  274548
  274557       4  274545  274542  274548      43  274545  274542  274560      43
  274542  274548  274551      45  274542  274548  274554      45  274542  274548
  274557      45  274542  274560  274563      45  274542  274560  274566      45
  274542  274560  274569      45  274539  274536  274542      46  274539  274536
  274572      26  274536  274542  274545      47  274533  274530  274536      29
  274530  274536  274539      30  274638  274644  274647       2  274632  274626
  274635      12  274629  274626  274632      12  274629  274626  274635      12
  274623  274617  274626      16  274620  274617  274623      17  274620  274617
  274626      16  274617  274626  274629      18  274617  274626  274632      18
  274617  274626  274635      18  274614  274608  274617      19  274611  274608
  274614      20  274611  274608  274617      19  274608  274617  274620      21
  274608  274617  274623      21  274605  274599  274608      19  274602  274599
  274605      20  274602  274599  274608      19  274599  274608  274611      19
  274599  274608  274614      19  274596  274590  274599      19  274593  274590
  274596      20  274593  274590  274599      19  274590  274599  274602      19
  274590  274599  274605      19  274587  274584  274590      25  274587  274584
  274638      26  274584  274590  274593      27  274584  274590  274596      27
  274581  274578  274584      29  274578  274584  274587      30  274674  274680
  274683       2  274662  274656  274665      34  274659  274656  274662      35
  274659  274656  274665      34  274653  274650  274656      38  274653  274650
  274674      26  274650  274656  274659      39  274650  274656  274662      39
  274647  274644  274650      29  274644  274650  274653      30  274695  274701
  274704       2  274692  274686  274695      26  274689  274686  274692      57
  274689  274686  274695      26  274683  274680  274686      29  274680  274686
  274689      30  274680  274686  274692      30  274761  274767  274770       2
  274755  274749  274758      12  274752  274749  274755      12  274752  274749
  274758      12  274746  274740  274749      16  274743  274740  274746      17
  274743  274740  274749      16  274740  274749  274752      18  274740  274749
  274755      18  274740  274749  274758      18  274737  274731  274740      19
  274734  274731  274737      20  274734  274731  274740      19  274731  274740
  274743      21  274731  274740  274746      21  274728  274722  274731      19
  274725  274722  274728      20  274725  274722  274731      19  274722  274731
  274734      19  274722  274731  274737      19  274719  274713  274722      19
  274716  274713  274719      20  274716  274713  274722      19  274713  274722
  274725      19  274713  274722  274728      19  274710  274707  274713      25
  274710  274707  274761      26  274707  274713  274716      27  274707  274713
  274719      27  274704  274701  274707      29  274701  274707  274710      30
  274803  274809  274812       2  274791  274785  274794       4  274788  274785
  274791       4  274788  274785  274794       4  274782  274779  274785      86
  274782  274779  274797      87  274779  274785  274788      45  274779  274785
  274791      45  274779  274785  274794      45  274779  274797  274800      88
  274776  274773  274779      46  274776  274773  274803      26  274773  274779
  274782      89  274770  274767  274773      29  274767  274773  274776      30
  274860  274866  274869       2  274854  274848  274857       4  274851  274848
  274854       4  274851  274848  274857       4  274842  274836  274845       4
  274839  274836  274842       4  274839  274836  274845       4  274833  274830
  274836      43  274833  274830  274848      43  274830  274836  274839      45
  274830  274836  274842      45  274830  274836  274845      45  274830  274848
  274851      45  274830  274848  274854      45  274830  274848  274857      45
  274827  274821  274830      67  274824  274821  274827      35  274824  274821
  274830      67  274821  274830  274833      68  274818  274815  274821      38
  274818  274815  274860      26  274815  274821  274824      39  274815  274821
  274827      39  274812  274809  274815      29  274809  274815  274818      30
  274902  274908  274911       2  274896  274893  274899      80  274887  274893
  274896       2  274887  274893  274899       2  274884  274878  274887      81
  274881  274878  274884      35  274881  274878  274887      81  274875  274872
  274878      38  274875  274872  274902      26  274872  274878  274881      39
  274872  274878  274884      39  274869  274866  274872      29  274866  274872
  274875      30  274938  274944  274947       2  274926  274920  274929      34
  274923  274920  274926      35  274923  274920  274929      34  274917  274914
  274920      38  274917  274914  274938      26  274914  274920  274923      39
  274914  274920  274926      39  274911  274908  274914      29  274908  274914
  274917      30  274983  274989  274992       2  274971  274965  274974      34
  274968  274965  274971      35  274968  274965  274974      34  274962  274956
  274965      76  274959  274956  274962      35  274959  274956  274965      76
  274956  274965  274968      76  274956  274965  274971      76  274953  274950
  274956      38  274953  274950  274983      26  274950  274956  274959      39
  274950  274956  274962      39  274947  274944  274950      29  274944  274950
  274953      30  275040  275046  275049       2  275034  275028  275037       4
  275031  275028  275034       4  275031  275028  275037       4  275022  275016
  275025       4  275019  275016  275022       4  275019  275016  275025       4
  275013  275010  275016      43  275013  275010  275028      43  275010  275016
  275019      45  275010  275016  275022      45  275010  275016  275025      45
  275010  275028  275031      45  275010  275028  275034      45  275010  275028
  275037      45  275007  275001  275010      67  275004  275001  275007      35
  275004  275001  275010      67  275001  275010  275013      68  274998  274995
  275001      38  274998  274995  275040      26  274995  275001  275004      39
  274995  275001  275007      39  274992  274989  274995      29  274989  274995
  274998      30  275085  275091  275094       2  275073  275067  275076      34
  275070  275067  275073      35  275070  275067  275076      34  275064  275058
  275067      76  275061  275058  275064      35  275061  275058  275067      76
  275058  275067  275070      76  275058  275067  275073      76  275055  275052
  275058      38  275055  275052  275085      26  275052  275058  275061      39
  275052  275058  275064      39  275049  275046  275052      29  275046  275052
  275055      30  275142  275148  275151       2  275136  275130  275139       4
  275133  275130  275136       4  275133  275130  275139       4  275127  275121
  275130      99  275124  275121  275127      35  275124  275121  275130      99
  275121  275130  275133     100  275121  275130  275136     100  275121  275130
  275139     100  275115  275109  275118       4  275112  275109  275115       4
  275112  275109  275118       4  275106  275103  275109      43  275106  275103
  275121      68  275103  275109  275112      45  275103  275109  275115      45
  275103  275109  275118      45  275103  275121  275124      67  275103  275121
  275127      67  275100  275097  275103      46  275100  275097  275142      26
  275097  275103  275106      47  275094  275091  275097      29  275091  275097
  275100      30  275199  275205  275208       2  275193  275187  275196       4
  275190  275187  275193       4  275190  275187  275196       4  275184  275178
  275187      99  275181  275178  275184      35  275181  275178  275187      99
  275178  275187  275190     100  275178  275187  275193     100  275178  275187
  275196     100  275172  275166  275175       4  275169  275166  275172       4
  275169  275166  275175       4  275163  275160  275166      43  275163  275160
  275178      68  275160  275166  275169      45  275160  275166  275172      45
  275160  275166  275175      45  275160  275178  275181      67  275160  275178
  275184      67  275157  275154  275160      46  275157  275154  275199      26
  275154  275160  275163      47  275151  275148  275154      29  275148  275154
  275157      30  275244  275250  275253       2  275232  275226  275235      34
  275229  275226  275232      35  275229  275226  275235      34  275223  275217
  275226      76  275220  275217  275223      35  275220  275217  275226      76
  275217  275226  275229      76  275217  275226  275232      76  275214  275211
  275217      38  275214  275211  275244      26  275211  275217  275220      39
  275211  275217  275223      39  275208  275205  275211      29  275205  275211
  275214      30  275265  275271  275274       2  275262  275256  275265      26
  275259  275256  275262      57  275259  275256  275265      26  275253  275250
  275256      29  275250  275256  275259      30  275250  275256  275262      30
  275316  275322  275325       2  275310  275304  275313      71  275307  275304
  275310      71  275307  275304  275313      71  275301  275304  275307      72
  275301  275304  275310      72  275301  275304  275313      72  275298  275292
  275301      73  275295  275292  275298      74  275295  275292  275301      73
  275289  275283  275292      76  275286  275283  275289      35  275286  275283
  275292      76  275283  275292  275295      77  275283  275292  275298      77
  275280  275277  275283      38  275280  275277  275316      26  275277  275283
  275286      39  275277  275283  275289      39  275274  275271  275277      29
  275271  275277  275280      30  275382  275388  275391       2  275376  275370
  275379      12  275373  275370  275376      12  275373  275370  275379      12
  275367  275361  275370      16  275364  275361  275367      17  275364  275361
  275370      16  275361  275370  275373      18  275361  275370  275376      18
  275361  275370  275379      18  275358  275352  275361      19  275355  275352
  275358      20  275355  275352  275361      19  275352  275361  275364      21
  275352  275361  275367      21  275349  275343  275352      19  275346  275343
  275349      20  275346  275343  275352      19  275343  275352  275355      19
  275343  275352  275358      19  275340  275334  275343      19  275337  275334
  275340      20  275337  275334  275343      19  275334  275343  275346      19
  275334  275343  275349      19  275331  275328  275334      25  275331  275328
  275382      26  275328  275334  275337      27  275328  275334  275340      27
  275325  275322  275328      29  275322  275328  275331      30  275442  275448
  275451       2  275433  275430  275436      50  275430  275436  275439      50
  275427  275424  275430      50  275424  275430  275433      50  275421  275418
  275424      50  275418  275424  275427      50  275415  275412  275418      50
  275412  275418  275421      50  275409  275412  275415      50  275409  275436
  275439      50  275406  275400  275409      52  275403  275400  275406       4
  275403  275400  275409      52  275397  275394  275400      54  275397  275394
  275442      26  275394  275400  275403       8  275394  275400  275406       8
  275391  275388  275394      29  275388  275394  275397      30  275478  275484
  275487       2  275466  275460  275469      34  275463  275460  275466      35
  275463  275460  275469      34  275457  275454  275460      38  275457  275454
  275478      26  275454  275460  275463      39  275454  275460  275466      39
  275451  275448  275454      29  275448  275454  275457      30  275550  275556
  275559       2  275544  275541  275547      58  275535  275532  275538      58
  275529  275532  275535      60  275529  275532  275538      60  275529  275541
  275544      60  275529  275541  275547      60  275526  275523  275529      60
  275520  275514  275523      61  275517  275514  275520      62  275517  275514
  275523      61  275514  275523  275526      63  275511  275505  275514      19
  275508  275505  275511      20  275508  275505  275514      19  275505  275514
  275517      65  275505  275514  275520      65  275502  275496  275505      19
  275499  275496  275502      20  275499  275496  275505      19  275496  275505
  275508      19  275496  275505  275511      19  275493  275490  275496      25
  275493  275490  275550      26  275490  275496  275499      27  275490  275496
  275502      27  275487  275484  275490      29  275484  275490  275493      30
  275571  275577  275580       2  275568  275562  275571      26  275565  275562
  275568      57  275565  275562  275571      26  275559  275556  275562      29
  275556  275562  275565      30  275556  275562  275568      30  275634  275640
  275643       2  275625  275622  275628      50  275622  275628  275631      50
  275613  275616  275619     130  275613  275622  275625     134  275610  275607
  275613     134  275604  275601  275607      50  275601  275607  275610      50
  275598  275601  275604      50  275598  275628  275631      50  275595  275589
  275598      52  275592  275589  275595       4  275592  275589  275598      52
  275586  275583  275589      54  275586  275583  275634      26  275583  275589
  275592       8  275583  275589  275595       8  275580  275577  275583      29
  275577  275583  275586      30  275691  275697  275700       2  275685  275679
  275688       4  275682  275679  275685       4  275682  275679  275688       4
  275676  275670  275679      99  275673  275670  275676      35  275673  275670
  275679      99  275670  275679  275682     100  275670  275679  275685     100
  275670  275679  275688     100  275664  275658  275667       4  275661  275658
  275664       4  275661  275658  275667       4  275655  275652  275658      43
  275655  275652  275670      68  275652  275658  275661      45  275652  275658
  275664      45  275652  275658  275667      45  275652  275670  275673      67
  275652  275670  275676      67  275649  275646  275652      46  275649  275646
  275691      26  275646  275652  275655      47  275643  275640  275646      29
  275640  275646  275649      30  275715  275709  275718     104  275712  275709
  275715      74  275712  275709  275718     104  275709  275718  275721     105
  275706  275703  275709      38  275706  275703  275724      26  275703  275709
  275712     106  275703  275709  275715     106  275700  275697  275703      29
  275697  275703  275706      30  275766  275772  275775       2  275763  275760
  275766      26  275757  275751  275760       8  275754  275751  275757       4
  275754  275751  275760       8  275751  275760  275763      54  275748  275742
  275751      92  275745  275742  275748       4  275745  275742  275751      92
  275742  275751  275754      92  275742  275751  275757      92  275739  275733
  275742      94  275736  275733  275739      71  275736  275733  275742      94
  275733  275742  275745      92  275733  275742  275748      92  275730  275733
  275736      97  275730  275733  275739      97  275730  275760  275763      30
  275829  275835  275838       2  275820  275817  275823      50  275817  275823
  275826      50  275808  275811  275814     130  275808  275817  275820     134
  275805  275802  275808     134  275799  275796  275802      50  275796  275802
  275805      50  275793  275796  275799      50  275793  275823  275826      50
  275790  275784  275793      52  275787  275784  275790       4  275787  275784
  275793      52  275781  275778  275784      54  275781  275778  275829      26
  275778  275784  275787       8  275778  275784  275790       8  275775  275772
  275778      29  275772  275778  275781      30  275889  275895  275898       2
  275880  275877  275883      50  275877  275883  275886      50  275874  275871
  275877      50  275871  275877  275880      50  275868  275865  275871      50
  275865  275871  275874      50  275862  275859  275865      50  275859  275865
  275868      50  275856  275859  275862      50  275856  275883  275886      50
  275853  275847  275856      52  275850  275847  275853       4  275850  275847
  275856      52  275844  275841  275847      54  275844  275841  275889      26
  275841  275847  275850       8  275841  275847  275853       8  275838  275835
  275841      29  275835  275841  275844      30  275946  275952  275955       2
  275940  275934  275943       4  275937  275934  275940       4  275937  275934
  275943       4  275931  275925  275934      99  275928  275925  275931      35
  275928  275925  275934      99  275925  275934  275937     100  275925  275934
  275940     100  275925  275934  275943     100  275919  275913  275922       4
  275916  275913  275919       4  275916  275913  275922       4  275910  275907
  275913      43  275910  275907  275925      68  275907  275913  275916      45
  275907  275913  275919      45  275907  275913  275922      45  275907  275925
  275928      67  275907  275925  275931      67  275904  275901  275907      46
  275904  275901  275946      26  275901  275907  275910      47  275898  275895
  275901      29  275895  275901  275904      30  275988  275994  275997       2
  275982  275979  275985      80  275973  275979  275982       2  275973  275979
  275985       2  275970  275964  275973      81  275967  275964  275970      35
  275967  275964  275973      81  275961  275958  275964      38  275961  275958
  275988      26  275958  275964  275967      39  275958  275964  275970      39
  275955  275952  275958      29  275952  275958  275961      30  276030  276036
  276039       2  276018  276012  276021       4  276015  276012  276018       4
  276015  276012  276021       4  276009  276006  276012      86  276009  276006
  276024      87  276006  276012  276015      45  276006  276012  276018      45
  276006  276012  276021      45  276006  276024  276027      88  276003  276000
  276006      46  276003  276000  276030      26  276000  276006  276009      89
  275997  275994  276000      29  275994  276000  276003      30  276063  276069
  276072       2  276054  276048  276057     104  276051  276048  276054      74
  276051  276048  276057     104  276048  276057  276060     105  276045  276042
  276048      38  276045  276042  276063      26  276042  276048  276051     106
  276042  276048  276054     106  276039  276036  276042      29  276036  276042
  276045      30  276129  276135  276138       2  276123  276117  276126      12
  276120  276117  276123      12  276120  276117  276126      12  276114  276108
  276117      16  276111  276108  276114      17  276111  276108  276117      16
  276108  276117  276120      18  276108  276117  276123      18  276108  276117
  276126      18  276105  276099  276108      19  276102  276099  276105      20
  276102  276099  276108      19  276099  276108  276111      21  276099  276108
  276114      21  276096  276090  276099      19  276093  276090  276096      20
  276093  276090  276099      19  276090  276099  276102      19  276090  276099
  276105      19  276087  276081  276090      19  276084  276081  276087      20
  276084  276081  276090      19  276081  276090  276093      19  276081  276090
  276096      19  276078  276075  276081      25  276078  276075  276129      26
  276075  276081  276084      27  276075  276081  276087      27  276072  276069
  276075      29  276069  276075  276078      30  276150  276156  276159       2
  276147  276141  276150      26  276144  276141  276147      57  276144  276141
  276150      26  276138  276135  276141      29  276135  276141  276144      30
  276135  276141  276147      30  276201  276207  276210       2  276195  276192
  276198      80  276186  276192  276195       2  276186  276192  276198       2
  276183  276177  276186      81  276180  276177  276183      35  276180  276177
  276186      81  276174  276168  276177      76  276171  276168  276174      35
  276171  276168  276177      76  276168  276177  276180      76  276168  276177
  276183      76  276165  276162  276168      38  276165  276162  276201      26
  276162  276168  276171      39  276162  276168  276174      39  276159  276156
  276162      29  276156  276162  276165      30  276267  276273  276276       2
  276261  276255  276264      12  276258  276255  276261      12  276258  276255
  276264      12  276252  276246  276255      16  276249  276246  276252      17
  276249  276246  276255      16  276246  276255  276258      18  276246  276255
  276261      18  276246  276255  276264      18  276243  276237  276246      19
  276240  276237  276243      20  276240  276237  276246      19  276237  276246
  276249      21  276237  276246  276252      21  276234  276228  276237      19
  276231  276228  276234      20  276231  276228  276237      19  276228  276237
  276240      19  276228  276237  276243      19  276225  276219  276228      19
  276222  276219  276225      20  276222  276219  276228      19  276219  276228
  276231      19  276219  276228  276234      19  276216  276213  276219      25
  276216  276213  276267      26  276213  276219  276222      27  276213  276219
  276225      27  276210  276207  276213      29  276207  276213  276216      30
  276300  276306  276309       2  276291  276285  276294     137  276288  276285
  276291      74  276288  276285  276294     137  276285  276294  276297     138
  276282  276279  276285      38  276282  276279  276300      26  276279  276285
  276288     106  276279  276285  276291     106  276276  276273  276279      29
  276273  276279  276282      30  276345  276351  276354       2  276333  276327
  276336      34  276330  276327  276333      35  276330  276327  276336      34
  276324  276318  276327      76  276321  276318  276324      35  276321  276318
  276327      76  276318  276327  276330      76  276318  276327  276333      76
  276315  276312  276318      38  276315  276312  276345      26  276312  276318
  276321      39  276312  276318  276324      39  276309  276306  276312      29
  276306  276312  276315      30  276405  276411  276414       2  276396  276393
  276399      50  276393  276399  276402      50  276390  276387  276393      50
  276387  276393  276396      50  276384  276381  276387      50  276381  276387
  276390      50  276378  276375  276381      50  276375  276381  276384      50
  276372  276375  276378      50  276372  276399  276402      50  276369  276363
  276372      52  276366  276363  276369       4  276366  276363  276372      52
  276360  276357  276363      54  276360  276357  276405      26  276357  276363
  276366       8  276357  276363  276369       8  276354  276351  276357      29
  276351  276357  276360      30  276456  276462  276465       2  276450  276447
  276453      80  276441  276447  276450       2  276441  276447  276453       2
  276438  276432  276441      81  276435  276432  276438      35  276435  276432
  276441      81  276429  276423  276432      76  276426  276423  276429      35
  276426  276423  276432      76  276423  276432  276435      76  276423  276432
  276438      76  276420  276417  276423      38  276420  276417  276456      26
  276417  276423  276426      39  276417  276423  276429      39  276414  276411
  276417      29  276411  276417  276420      30  276492  276498  276501       2
  276480  276474  276483      34  276477  276474  276480      35  276477  276474
  276483      34  276471  276468  276474      38  276471  276468  276492      26
  276468  276474  276477      39  276468  276474  276480      39  276465  276462
  276468      29  276462  276468  276471      30  276522  276528  276531       2
  276516  276510  276519       4  276513  276510  276516       4  276513  276510
  276519       4  276507  276504  276510      54  276507  276504  276522      26
  276504  276510  276513       8  276504  276510  276516       8  276504  276510
  276519       8  276501  276498  276504      29  276498  276504  276507      30
  276585  276591  276594       2  276576  276573  276579      50  276573  276579
  276582      50  276564  276567  276570     130  276564  276573  276576     134
  276561  276558  276564     134  276555  276552  276558      50  276552  276558
  276561      50  276549  276552  276555      50  276549  276579  276582      50
  276546  276540  276549      52  276543  276540  276546       4  276543  276540
  276549      52  276537  276534  276540      54  276537  276534  276585      26
  276534  276540  276543       8  276534  276540  276546       8  276531  276528
  276534      29  276528  276534  276537      30  276633  276639  276642       2
  276627  276621  276630       4  276624  276621  276627       4  276624  276621
  276630       4  276615  276609  276618       4  276612  276609  276615       4
  276612  276609  276618       4  276606  276603  276609      43  276606  276603
  276621      43  276603  276609  276612      45  276603  276609  276615      45
  276603  276609  276618      45  276603  276621  276624      45  276603  276621
  276627      45  276603  276621  276630      45  276600  276597  276603      46
  276600  276597  276633      26  276597  276603  276606      47  276594  276591
  276597      29  276591  276597  276600      30  276690  276696  276699       2
  276684  276678  276687       4  276681  276678  276684       4  276681  276678
  276687       4  276672  276666  276675       4  276669  276666  276672       4
  276669  276666  276675       4  276663  276660  276666      43  276663  276660
  276678      43  276660  276666  276669      45  276660  276666  276672      45
  276660  276666  276675      45  276660  276678  276681      45  276660  276678
  276684      45  276660  276678  276687      45  276657  276651  276660      67
  276654  276651  276657      35  276654  276651  276660      67  276651  276660
  276663      68  276648  276645  276651      38  276648  276645  276690      26
  276645  276651  276654      39  276645  276651  276657      39  276642  276639
  276645      29  276639  276645  276648      30  276747  276753  276756       2
  276741  276735  276744       4  276738  276735  276741       4  276738  276735
  276744       4  276729  276723  276732       4  276726  276723  276729       4
  276726  276723  276732       4  276720  276717  276723      43  276720  276717
  276735      43  276717  276723  276726      45  276717  276723  276729      45
  276717  276723  276732      45  276717  276735  276738      45  276717  276735
  276741      45  276717  276735  276744      45  276714  276708  276717      67
  276711  276708  276714      35  276711  276708  276717      67  276708  276717
  276720      68  276705  276702  276708      38  276705  276702  276747      26
  276702  276708  276711      39  276702  276708  276714      39  276699  276696
  276702      29  276696  276702  276705      30  276780  276786  276789       2
  276771  276765  276774     104  276768  276765  276771      74  276768  276765
  276774     104  276765  276774  276777     105  276762  276759  276765      38
  276762  276759  276780      26  276759  276765  276768     106  276759  276765
  276771     106  276756  276753  276759      29  276753  276759  276762      30
  276825  276831  276834       2  276813  276807  276816      34  276810  276807
  276813      35  276810  276807  276816      34  276804  276798  276807      76
  276801  276798  276804      35  276801  276798  276807      76  276798  276807
  276810      76  276798  276807  276813      76  276795  276792  276798      38
  276795  276792  276825      26  276792  276798  276801      39  276792  276798
  276804      39  276789  276786  276792      29  276786  276792  276795      30
  276891  276897  276900       2  276885  276879  276888      12  276882  276879
  276885      12  276882  276879  276888      12  276876  276870  276879      16
  276873  276870  276876      17  276873  276870  276879      16  276870  276879
  276882      18  276870  276879  276885      18  276870  276879  276888      18
  276867  276861  276870      19  276864  276861  276867      20  276864  276861
  276870      19  276861  276870  276873      21  276861  276870  276876      21
  276858  276852  276861      19  276855  276852  276858      20  276855  276852
  276861      19  276852  276861  276864      19  276852  276861  276867      19
  276849  276843  276852      19  276846  276843  276849      20  276846  276843
  276852      19  276843  276852  276855      19  276843  276852  276858      19
  276840  276837  276843      25  276840  276837  276891      26  276837  276843
  276846      27  276837  276843  276849      27  276834  276831  276837      29
  276831  276837  276840      30  276957  276963  276966       2  276951  276945
  276954      12  276948  276945  276951      12  276948  276945  276954      12
  276942  276936  276945      16  276939  276936  276942      17  276939  276936
  276945      16  276936  276945  276948      18  276936  276945  276951      18
  276936  276945  276954      18  276933  276927  276936      19  276930  276927
  276933      20  276930  276927  276936      19  276927  276936  276939      21
  276927  276936  276942      21  276924  276918  276927      19  276921  276918
  276924      20  276921  276918  276927      19  276918  276927  276930      19
  276918  276927  276933      19  276915  276909  276918      19  276912  276909
  276915      20  276912  276909  276918      19  276909  276918  276921      19
  276909  276918  276924      19  276906  276903  276909      25  276906  276903
  276957      26  276903  276909  276912      27  276903  276909  276915      27
  276900  276897  276903      29  276897  276903  276906      30  277014  277020
  277023       2  277008  277002  277011       4  277005  277002  277008       4
  277005  277002  277011       4  276999  276993  277002      99  276996  276993
  276999      35  276996  276993  277002      99  276993  277002  277005     100
  276993  277002  277008     100  276993  277002  277011     100  276987  276981
  276990       4  276984  276981  276987       4  276984  276981  276990       4
  276978  276975  276981      43  276978  276975  276993      68  276975  276981
  276984      45  276975  276981  276987      45  276975  276981  276990      45
  276975  276993  276996      67  276975  276993  276999      67  276972  276969
  276975      46  276972  276969  277014      26  276969  276975  276978      47
  276966  276963  276969      29  276963  276969  276972      30  277047  277053
  277056       2  277038  277032  277041     104  277035  277032  277038      74
  277035  277032  277041     104  277032  277041  277044     105  277029  277026
  277032      38  277029  277026  277047      26  277026  277032  277035     106
  277026  277032  277038     106  277023  277020  277026      29  277020  277026
  277029      30  277080  277086  277089       2  277071  277065  277074     104
  277068  277065  277071      74  277068  277065  277074     104  277065  277074
  277077     105  277062  277059  277065      38  277062  277059  277080      26
  277059  277065  277068     106  277059  277065  277071     106  277056  277053
  277059      29  277053  277059  277062      30  277137  277143  277146       2
  277131  277125  277134       4  277128  277125  277131       4  277128  277125
  277134       4  277122  277116  277125      99  277119  277116  277122      35
  277119  277116  277125      99  277116  277125  277128     100  277116  277125
  277131     100  277116  277125  277134     100  277110  277104  277113       4
  277107  277104  277110       4  277107  277104  277113       4  277101  277098
  277104      43  277101  277098  277116      68  277098  277104  277107      45
  277098  277104  277110      45  277098  277104  277113      45  277098  277116
  277119      67  277098  277116  277122      67  277095  277092  277098      46
  277095  277092  277137      26  277092  277098  277101      47  277089  277086
  277092      29  277086  277092  277095      30  277188  277194  277197       2
  277182  277179  277185      80  277173  277179  277182       2  277173  277179
  277185       2  277170  277164  277173      81  277167  277164  277170      35
  277167  277164  277173      81  277161  277155  277164      76  277158  277155
  277161      35  277158  277155  277164      76  277155  277164  277167      76
  277155  277164  277170      76  277152  277149  277155      38  277152  277149
  277188      26  277149  277155  277158      39  277149  277155  277161      39
  277146  277143  277149      29  277143  277149  277152      30  277221  277227
  277230       2  277212  277206  277215     104  277209  277206  277212      74
  277209  277206  277215     104  277206  277215  277218     105  277203  277200
  277206      38  277203  277200  277221      26  277200  277206  277209     106
  277200  277206  277212     106  277197  277194  277200      29  277194  277200
  277203      30  277278  277284  277287       2  277272  277266  277275       4
  277269  277266  277272       4  277269  277266  277275       4  277263  277257
  277266      99  277260  277257  277263      35  277260  277257  277266      99
  277257  277266  277269     100  277257  277266  277272     100  277257  277266
  277275     100  277251  277245  277254       4  277248  277245  277251       4
  277248  277245  277254       4  277242  277239  277245      43  277242  277239
  277257      68  277239  277245  277248      45  277239  277245  277251      45
  277239  277245  277254      45  277239  277257  277260      67  277239  277257
  277263      67  277236  277233  277239      46  277236  277233  277278      26
  277233  277239  277242      47  277230  277227  277233      29  277227  277233
  277236      30  277320  277314  277323       4  277317  277314  277320       4
  277317  277314  277323       4  277308  277302  277311       4  277305  277302
  277308       4  277305  277302  277311       4  277299  277296  277302      43
  277299  277296  277314      43  277296  277302  277305      45  277296  277302
  277308      45  277296  277302  277311      45  277296  277314  277317      45
  277296  277314  277320      45  277296  277314  277323      45  277293  277290
  277296      46  277293  277290  277326      26  277290  277296  277299      47
  277287  277284  277290      29  277284  277290  277293      30  277368  277374
  277377       2  277365  277362  277368      26  277359  277353  277362       8
  277356  277353  277359       4  277356  277353  277362       8  277353  277362
  277365      54  277350  277344  277353      92  277347  277344  277350       4
  277347  277344  277353      92  277344  277353  277356      92  277344  277353
  277359      92  277341  277335  277344      94  277338  277335  277341      71
  277338  277335  277344      94  277335  277344  277347      92  277335  277344
  277350      92  277332  277335  277338      97  277332  277335  277341      97
  277332  277362  277365      30  277398  277404  277407       2  277392  277386
  277395       4  277389  277386  277392       4  277389  277386  277395       4
  277383  277380  277386      54  277383  277380  277398      26  277380  277386
  277389       8  277380  277386  277392       8  277380  277386  277395       8
  277377  277374  277380      29  277374  277380  277383      30  277455  277461
  277464       2  277449  277443  277452       4  277446  277443  277449       4
  277446  277443  277452       4  277437  277431  277440       4  277434  277431
  277437       4  277434  277431  277440       4  277428  277425  277431      43
  277428  277425  277443      43  277425  277431  277434      45  277425  277431
  277437      45  277425  277431  277440      45  277425  277443  277446      45
  277425  277443  277449      45  277425  277443  277452      45  277422  277416
  277425      67  277419  277416  277422      35  277419  277416  277425      67
  277416  277425  277428      68  277413  277410  277416      38  277413  277410
  277455      26  277410  277416  277419      39  277410  277416  277422      39
  277407  277404  277410      29  277404  277410  277413      30  277500  277506
  277509       2  277488  277482  277491      34  277485  277482  277488      35
  277485  277482  277491      34  277479  277473  277482      76  277476  277473
  277479      35  277476  277473  277482      76  277473  277482  277485      76
  277473  277482  277488      76  277470  277467  277473      38  277470  277467
  277500      26  277467  277473  277476      39  277467  277473  277479      39
  277464  277461  277467      29  277461  277467  277470      30  277557  277563
  277566       2  277551  277545  277554       4  277548  277545  277551       4
  277548  277545  277554       4  277542  277536  277545      99  277539  277536
  277542      35  277539  277536  277545      99  277536  277545  277548     100
  277536  277545  277551     100  277536  277545  277554     100  277530  277524
  277533       4  277527  277524  277530       4  277527  277524  277533       4
  277521  277518  277524      43  277521  277518  277536      68  277518  277524
  277527      45  277518  277524  277530      45  277518  277524  277533      45
  277518  277536  277539      67  277518  277536  277542      67  277515  277512
  277518      46  277515  277512  277557      26  277512  277518  277521      47
  277509  277506  277512      29  277506  277512  277515      30  277587  277593
  277596       2  277581  277575  277584       4  277578  277575  277581       4
  277578  277575  277584       4  277572  277569  277575      54  277572  277569
  277587      26  277569  277575  277578       8  277569  277575  277581       8
  277569  277575  277584       8  277566  277563  277569      29  277563  277569
  277572      30  277629  277635  277638       2  277623  277620  277626      80
  277614  277620  277623       2  277614  277620  277626       2  277611  277605
  277614      81  277608  277605  277611      35  277608  277605  277614      81
  277602  277599  277605      38  277602  277599  277629      26  277599  277605
  277608      39  277599  277605  277611      39  277596  277593  277599      29
  277593  277599  277602      30  277659  277665  277668       2  277653  277647
  277656       4  277650  277647  277653       4  277650  277647  277656       4
  277644  277641  277647      54  277644  277641  277659      26  277641  277647
  277650       8  277641  277647  277653       8  277641  277647  277656       8
  277638  277635  277641      29  277635  277641  277644      30  277710  277716
  277719       2  277701  277698  277704     119  277698  277704  277707     117
  277695  277692  277698     140  277692  277698  277701     141  277689  277692
  277695     144  277686  277704  277707     148  277683  277677  277686     149
  277680  277677  277683       4  277680  277677  277686     149  277674  277671
  277677      54  277674  277671  277710      26  277671  277677  277680       8
  277671  277677  277683       8  277668  277665  277671      29  277665  277671
  277674      30  277782  277788  277791       2  277776  277773  277779      58
  277767  277764  277770      58  277761  277764  277767      60  277761  277764
  277770      60  277761  277773  277776      60  277761  277773  277779      60
  277758  277755  277761      60  277752  277746  277755      61  277749  277746
  277752      62  277749  277746  277755      61  277746  277755  277758      63
  277743  277737  277746      19  277740  277737  277743      20  277740  277737
  277746      19  277737  277746  277749      65  277737  277746  277752      65
  277734  277728  277737      19  277731  277728  277734      20  277731  277728
  277737      19  277728  277737  277740      19  277728  277737  277743      19
  277725  277722  277728      25  277725  277722  277782      26  277722  277728
  277731      27  277722  277728  277734      27  277719  277716  277722      29
  277716  277722  277725      30  277842  277836  277845      12  277839  277836
  277842      12  277839  277836  277845      12  277833  277827  277836      16
  277830  277827  277833      17  277830  277827  277836      16  277827  277836
  277839      18  277827  277836  277842      18  277827  277836  277845      18
  277824  277818  277827      19  277821  277818  277824      20  277821  277818
  277827      19  277818  277827  277830      21  277818  277827  277833      21
  277815  277809  277818      19  277812  277809  277815      20  277812  277809
  277818      19  277809  277818  277821      19  277809  277818  277824      19
  277806  277800  277809      19  277803  277800  277806      20  277803  277800
  277809      19  277800  277809  277812      19  277800  277809  277815      19
  277797  277794  277800      25  277797  277794  277848      26  277794  277800
  277803      27  277794  277800  277806      27  277791  277788  277794      29
  277788  277794  277797      30  277890  277896  277899       2  277887  277884
  277890      26  277881  277875  277884       8  277878  277875  277881       4
  277878  277875  277884       8  277875  277884  277887      54  277872  277866
  277875      92  277869  277866  277872       4  277869  277866  277875      92
  277866  277875  277878      92  277866  277875  277881      92  277863  277857
  277866      94  277860  277857  277863      71  277860  277857  277866      94
  277857  277866  277869      92  277857  277866  277872      92  277854  277857
  277860      97  277854  277857  277863      97  277854  277884  277887      30
  277947  277953  277956       2  277941  277935  277944       4  277938  277935
  277941       4  277938  277935  277944       4  277929  277923  277932       4
  277926  277923  277929       4  277926  277923  277932       4  277920  277917
  277923      43  277920  277917  277935      43  277917  277923  277926      45
  277917  277923  277929      45  277917  277923  277932      45  277917  277935
  277938      45  277917  277935  277941      45  277917  277935  277944      45
  277914  277908  277917      67  277911  277908  277914      35  277911  277908
  277917      67  277908  277917  277920      68  277905  277902  277908      38
  277905  277902  277947      26  277902  277908  277911      39  277902  277908
  277914      39  277899  277896  277902      29  277896  277902  277905      30
  277995  278001  278004       2  277989  277983  277992       4  277986  277983
  277989       4  277986  277983  277992       4  277977  277971  277980       4
  277974  277971  277977       4  277974  277971  277980       4  277968  277965
  277971      43  277968  277965  277983      43  277965  277971  277974      45
  277965  277971  277977      45  277965  277971  277980      45  277965  277983
  277986      45  277965  277983  277989      45  277965  277983  277992      45
  277962  277959  277965      46  277962  277959  277995      26  277959  277965
  277968      47  277956  277953  277959      29  277953  277959  277962      30
  278052  278058  278061       2  278046  278040  278049       4  278043  278040
  278046       4  278043  278040  278049       4  278037  278031  278040      99
  278034  278031  278037      35  278034  278031  278040      99  278031  278040
  278043     100  278031  278040  278046     100  278031  278040  278049     100
  278025  278019  278028       4  278022  278019  278025       4  278022  278019
  278028       4  278016  278013  278019      43  278016  278013  278031      68
  278013  278019  278022      45  278013  278019  278025      45  278013  278019
  278028      45  278013  278031  278034      67  278013  278031  278037      67
  278010  278007  278013      46  278010  278007  278052      26  278007  278013
  278016      47  278004  278001  278007      29  278001  278007  278010      30
  278109  278115  278118       2  278103  278097  278106       4  278100  278097
  278103       4  278100  278097  278106       4  278094  278088  278097      99
  278091  278088  278094      35  278091  278088  278097      99  278088  278097
  278100     100  278088  278097  278103     100  278088  278097  278106     100
  278082  278076  278085       4  278079  278076  278082       4  278079  278076
  278085       4  278073  278070  278076      43  278073  278070  278088      68
  278070  278076  278079      45  278070  278076  278082      45  278070  278076
  278085      45  278070  278088  278091      67  278070  278088  278094      67
  278067  278064  278070      46  278067  278064  278109      26  278064  278070
  278073      47  278061  278058  278064      29  278058  278064  278067      30
  278139  278145  278148       2  278133  278127  278136       4  278130  278127
  278133       4  278130  278127  278136       4  278124  278121  278127      54
  278124  278121  278139      26  278121  278127  278130       8  278121  278127
  278133       8  278121  278127  278136       8  278118  278115  278121      29
  278115  278121  278124      30  278184  278190  278193       2  278172  278166
  278175      34  278169  278166  278172      35  278169  278166  278175      34
  278163  278157  278166      76  278160  278157  278163      35  278160  278157
  278166      76  278157  278166  278169      76  278157  278166  278172      76
  278154  278151  278157      38  278154  278151  278184      26  278151  278157
  278160      39  278151  278157  278163      39  278148  278145  278151      29
  278145  278151  278154      30  278220  278226  278229       2  278208  278202
  278211      34  278205  278202  278208      35  278205  278202  278211      34
  278199  278196  278202      38  278199  278196  278220      26  278196  278202
  278205      39  278196  278202  278208      39  278193  278190  278196      29
  278190  278196  278199      30  278268  278274  278277       2  278262  278256
  278265       4  278259  278256  278262       4  278259  278256  278265       4
  278250  278244  278253       4  278247  278244  278250       4  278247  278244
  278253       4  278241  278238  278244      43  278241  278238  278256      43
  278238  278244  278247      45  278238  278244  278250      45  278238  278244
  278253      45  278238  278256  278259      45  278238  278256  278262      45
  278238  278256  278265      45  278235  278232  278238      46  278235  278232
  278268      26  278232  278238  278241      47  278229  278226  278232      29
  278226  278232  278235      30  278304  278310  278313       2  278292  278286
  278295      34  278289  278286  278292      35  278289  278286  278295      34
  278283  278280  278286      38  278283  278280  278304      26  278280  278286
  278289      39  278280  278286  278292      39  278277  278274  278280      29
  278274  278280  278283      30  278325  278331  278334       2  278322  278316
  278325      26  278319  278316  278322      57  278319  278316  278325      26
  278313  278310  278316      29  278310  278316  278319      30  278310  278316
  278322      30  278370  278376  278379       2  278358  278352  278361      34
  278355  278352  278358      35  278355  278352  278361      34  278349  278343
  278352      76  278346  278343  278349      35  278346  278343  278352      76
  278343  278352  278355      76  278343  278352  278358      76  278340  278337
  278343      38  278340  278337  278370      26  278337  278343  278346      39
  278337  278343  278349      39  278334  278331  278337      29  278331  278337
  278340      30  278400  278406  278409       2  278394  278388  278397       4
  278391  278388  278394       4  278391  278388  278397       4  278385  278382
  278388      54  278385  278382  278400      26  278382  278388  278391       8
  278382  278388  278394       8  278382  278388  278397       8  278379  278376
  278382      29  278376  278382  278385      30  278457  278463  278466       2
  278451  278445  278454       4  278448  278445  278451       4  278448  278445
  278454       4  278439  278433  278442       4  278436  278433  278439       4
  278436  278433  278442       4  278430  278427  278433      43  278430  278427
  278445      43  278427  278433  278436      45  278427  278433  278439      45
  278427  278433  278442      45  278427  278445  278448      45  278427  278445
  278451      45  278427  278445  278454      45  278424  278418  278427      67
  278421  278418  278424      35  278421  278418  278427      67  278418  278427
  278430      68  278415  278412  278418      38  278415  278412  278457      26
  278412  278418  278421      39  278412  278418  278424      39  278409  278406
  278412      29  278406  278412  278415      30  278490  278496  278499       2
  278481  278475  278484     104  278478  278475  278481      74  278478  278475
  278484     104  278475  278484  278487     105  278472  278469  278475      38
  278472  278469  278490      26  278469  278475  278478     106  278469  278475
  278481     106  278466  278463  278469      29  278463  278469  278472      30
  278532  278538  278541       2  278520  278514  278523       4  278517  278514
  278520       4  278517  278514  278523       4  278511  278508  278514      86
  278511  278508  278526      87  278508  278514  278517      45  278508  278514
  278520      45  278508  278514  278523      45  278508  278526  278529      88
  278505  278502  278508      46  278505  278502  278532      26  278502  278508
  278511      89  278499  278496  278502      29  278496  278502  278505      30
  278589  278595  278598       2  278583  278577  278586       4  278580  278577
  278583       4  278580  278577  278586       4  278571  278565  278574       4
  278568  278565  278571       4  278568  278565  278574       4  278562  278559
  278565      43  278562  278559  278577      43  278559  278565  278568      45
  278559  278565  278571      45  278559  278565  278574      45  278559  278577
  278580      45  278559  278577  278583      45  278559  278577  278586      45
  278556  278550  278559      67  278553  278550  278556      35  278553  278550
  278559      67  278550  278559  278562      68  278547  278544  278550      38
  278547  278544  278589      26  278544  278550  278553      39  278544  278550
  278556      39  278541  278538  278544      29  278538  278544  278547      30
  278637  278643  278646       2  278631  278625  278634       4  278628  278625
  278631       4  278628  278625  278634       4  278619  278613  278622       4
  278616  278613  278619       4  278616  278613  278622       4  278610  278607
  278613      43  278610  278607  278625      43  278607  278613  278616      45
  278607  278613  278619      45  278607  278613  278622      45  278607  278625
  278628      45  278607  278625  278631      45  278607  278625  278634      45
  278604  278601  278607      46  278604  278601  278637      26  278601  278607
  278610      47  278598  278595  278601      29  278595  278601  278604      30
  278694  278700  278703       2  278688  278682  278691       4  278685  278682
  278688       4  278685  278682  278691       4  278676  278670  278679       4
  278673  278670  278676       4  278673  278670  278679       4  278667  278664
  278670      43  278667  278664  278682      43  278664  278670  278673      45
  278664  278670  278676      45  278664  278670  278679      45  278664  278682
  278685      45  278664  278682  278688      45  278664  278682  278691      45
  278661  278655  278664      67  278658  278655  278661      35  278658  278655
  278664      67  278655  278664  278667      68  278652  278649  278655      38
  278652  278649  278694      26  278649  278655  278658      39  278649  278655
  278661      39  278646  278643  278649      29  278643  278649  278652      30
  278736  278742  278745       2  278730  278727  278733      80  278721  278727
  278730       2  278721  278727  278733       2  278718  278712  278721      81
  278715  278712  278718      35  278715  278712  278721      81  278709  278706
  278712      38  278709  278706  278736      26  278706  278712  278715      39
  278706  278712  278718      39  278703  278700  278706      29  278700  278706
  278709      30  278808  278814  278817       2  278802  278799  278805      58
  278793  278790  278796      58  278787  278790  278793      60  278787  278790
  278796      60  278787  278799  278802      60  278787  278799  278805      60
  278784  278781  278787      60  278778  278772  278781      61  278775  278772
  278778      62  278775  278772  278781      61  278772  278781  278784      63
  278769  278763  278772      19  278766  278763  278769      20  278766  278763
  278772      19  278763  278772  278775      65  278763  278772  278778      65
  278760  278754  278763      19  278757  278754  278760      20  278757  278754
  278763      19  278754  278763  278766      19  278754  278763  278769      19
  278751  278748  278754      25  278751  278748  278808      26  278748  278754
  278757      27  278748  278754  278760      27  278745  278742  278748      29
  278742  278748  278751      30  278865  278871  278874       2  278859  278853
  278862       4  278856  278853  278859       4  278856  278853  278862       4
  278847  278841  278850       4  278844  278841  278847       4  278844  278841
  278850       4  278838  278835  278841      43  278838  278835  278853      43
  278835  278841  278844      45  278835  278841  278847      45  278835  278841
  278850      45  278835  278853  278856      45  278835  278853  278859      45
  278835  278853  278862      45  278832  278826  278835      67  278829  278826
  278832      35  278829  278826  278835      67  278826  278835  278838      68
  278823  278820  278826      38  278823  278820  278865      26  278820  278826
  278829      39  278820  278826  278832      39  278817  278814  278820      29
  278814  278820  278823      30  278931  278937  278940       2  278925  278919
  278928      12  278922  278919  278925      12  278922  278919  278928      12
  278916  278910  278919      16  278913  278910  278916      17  278913  278910
  278919      16  278910  278919  278922      18  278910  278919  278925      18
  278910  278919  278928      18  278907  278901  278910      19  278904  278901
  278907      20  278904  278901  278910      19  278901  278910  278913      21
  278901  278910  278916      21  278898  278892  278901      19  278895  278892
  278898      20  278895  278892  278901      19  278892  278901  278904      19
  278892  278901  278907      19  278889  278883  278892      19  278886  278883
  278889      20  278886  278883  278892      19  278883  278892  278895      19
  278883  278892  278898      19  278880  278877  278883      25  278880  278877
  278931      26  278877  278883  278886      27  278877  278883  278889      27
  278874  278871  278877      29  278871  278877  278880      30  278979  278985
  278988       2  278973  278967  278976       4  278970  278967  278973       4
  278970  278967  278976       4  278961  278955  278964       4  278958  278955
  278961       4  278958  278955  278964       4  278952  278949  278955      43
  278952  278949  278967      43  278949  278955  278958      45  278949  278955
  278961      45  278949  278955  278964      45  278949  278967  278970      45
  278949  278967  278973      45  278949  278967  278976      45  278946  278943
  278949      46  278946  278943  278979      26  278943  278949  278952      47
  278940  278937  278943      29  278937  278943  278946      30  279000  279006
  279009       2  278997  278991  279000      26  278994  278991  278997      57
  278994  278991  279000      26  278988  278985  278991      29  278985  278991
  278994      30  278985  278991  278997      30  279057  279063  279066       2
  279051  279045  279054       4  279048  279045  279051       4  279048  279045
  279054       4  279039  279033  279042       4  279036  279033  279039       4
  279036  279033  279042       4  279030  279027  279033      43  279030  279027
  279045      43  279027  279033  279036      45  279027  279033  279039      45
  279027  279033  279042      45  279027  279045  279048      45  279027  279045
  279051      45  279027  279045  279054      45  279024  279018  279027      67
  279021  279018  279024      35  279021  279018  279027      67  279018  279027
  279030      68  279015  279012  279018      38  279015  279012  279057      26
  279012  279018  279021      39  279012  279018  279024      39  279009  279006
  279012      29  279006  279012  279015      30  279108  279114  279117       2
  279102  279099  279105      80  279093  279099  279102       2  279093  279099
  279105       2  279090  279084  279093      81  279087  279084  279090      35
  279087  279084  279093      81  279081  279075  279084      76  279078  279075
  279081      35  279078  279075  279084      76  279075  279084  279087      76
  279075  279084  279090      76  279072  279069  279075      38  279072  279069
  279108      26  279069  279075  279078      39  279069  279075  279081      39
  279066  279063  279069      29  279063  279069  279072      30  279156  279162
  279165       2  279150  279144  279153       4  279147  279144  279150       4
  279147  279144  279153       4  279138  279132  279141       4  279135  279132
  279138       4  279135  279132  279141       4  279129  279126  279132      43
  279129  279126  279144      43  279126  279132  279135      45  279126  279132
  279138      45  279126  279132  279141      45  279126  279144  279147      45
  279126  279144  279150      45  279126  279144  279153      45  279123  279120
  279126      46  279123  279120  279156      26  279120  279126  279129      47
  279117  279114  279120      29  279114  279120  279123      30  279204  279210
  279213       2  279198  279192  279201       4  279195  279192  279198       4
  279195  279192  279201       4  279186  279180  279189       4  279183  279180
  279186       4  279183  279180  279189       4  279177  279174  279180      43
  279177  279174  279192      43  279174  279180  279183      45  279174  279180
  279186      45  279174  279180  279189      45  279174  279192  279195      45
  279174  279192  279198      45  279174  279192  279201      45  279171  279168
  279174      46  279171  279168  279204      26  279168  279174  279177      47
  279165  279162  279168      29  279162  279168  279171      30  279234  279240
  279243       2  279228  279222  279231       4  279225  279222  279228       4
  279225  279222  279231       4  279219  279216  279222      54  279219  279216
  279234      26  279216  279222  279225       8  279216  279222  279228       8
  279216  279222  279231       8  279213  279210  279216      29  279210  279216
  279219      30  279282  279288  279291       2  279276  279270  279279       4
  279273  279270  279276       4  279273  279270  279279       4  279264  279258
  279267       4  279261  279258  279264       4  279261  279258  279267       4
  279255  279252  279258      43  279255  279252  279270      43  279252  279258
  279261      45  279252  279258  279264      45  279252  279258  279267      45
  279252  279270  279273      45  279252  279270  279276      45  279252  279270
  279279      45  279249  279246  279252      46  279249  279246  279282      26
  279246  279252  279255      47  279243  279240  279246      29  279240  279246
  279249      30  279348  279354  279357       2  279342  279336  279345      12
  279339  279336  279342      12  279339  279336  279345      12  279333  279327
  279336      16  279330  279327  279333      17  279330  279327  279336      16
  279327  279336  279339      18  279327  279336  279342      18  279327  279336
  279345      18  279324  279318  279327      19  279321  279318  279324      20
  279321  279318  279327      19  279318  279327  279330      21  279318  279327
  279333      21  279315  279309  279318      19  279312  279309  279315      20
  279312  279309  279318      19  279309  279318  279321      19  279309  279318
  279324      19  279306  279300  279309      19  279303  279300  279306      20
  279303  279300  279309      19  279300  279309  279312      19  279300  279309
  279315      19  279297  279294  279300      25  279297  279294  279348      26
  279294  279300  279303      27  279294  279300  279306      27  279291  279288
  279294      29  279288  279294  279297      30  279372  279366  279375       4
  279369  279366  279372       4  279369  279366  279375       4  279363  279360
  279366      54  279363  279360  279378      26  279360  279366  279369       8
  279360  279366  279372       8  279360  279366  279375       8  279357  279354
  279360      29  279354  279360  279363      30  279420  279426  279429       2
  279417  279414  279420      26  279411  279405  279414       8  279408  279405
  279411       4  279408  279405  279414       8  279405  279414  279417      54
  279402  279396  279405      92  279399  279396  279402       4  279399  279396
  279405      92  279396  279405  279408      92  279396  279405  279411      92
  279393  279387  279396      94  279390  279387  279393      71  279390  279387
  279396      94  279387  279396  279399      92  279387  279396  279402      92
  279384  279387  279390      97  279384  279387  279393      97  279384  279414
  279417      30  279441  279447  279450       2  279438  279432  279441      26
  279435  279432  279438      57  279435  279432  279441      26  279429  279426
  279432      29  279426  279432  279435      30  279426  279432  279438      30
  279501  279507  279510       2  279492  279489  279495      50  279489  279495
  279498      50  279486  279483  279489      50  279483  279489  279492      50
  279480  279477  279483      50  279477  279483  279486      50  279474  279471
  279477      50  279471  279477  279480      50  279468  279471  279474      50
  279468  279495  279498      50  279465  279459  279468      52  279462  279459
  279465       4  279462  279459  279468      52  279456  279453  279459      54
  279456  279453  279501      26  279453  279459  279462       8  279453  279459
  279465       8  279450  279447  279453      29  279447  279453  279456      30
  279522  279528  279531       2  279519  279513  279522      26  279516  279513
  279519      57  279516  279513  279522      26  279510  279507  279513      29
  279507  279513  279516      30  279507  279513  279519      30  279558  279564
  279567       2  279546  279540  279549      34  279543  279540  279546      35
  279543  279540  279549      34  279537  279534  279540      38  279537  279534
  279558      26  279534  279540  279543      39  279534  279540  279546      39
  279531  279528  279534      29  279528  279534  279537      30  279600  279606
  279609       2  279594  279591  279597      80  279585  279591  279594       2
  279585  279591  279597       2  279582  279576  279585      81  279579  279576
  279582      35  279579  279576  279585      81  279573  279570  279576      38
  279573  279570  279600      26  279570  279576  279579      39  279570  279576
  279582      39  279567  279564  279570      29  279564  279570  279573      30
  279672  279678  279681       2  279666  279663  279669      58  279657  279654
  279660      58  279651  279654  279657      60  279651  279654  279660      60
  279651  279663  279666      60  279651  279663  279669      60  279648  279645
  279651      60  279642  279636  279645      61  279639  279636  279642      62
  279639  279636  279645      61  279636  279645  279648      63  279633  279627
  279636      19  279630  279627  279633      20  279630  279627  279636      19
  279627  279636  279639      65  279627  279636  279642      65  279624  279618
  279627      19  279621  279618  279624      20  279621  279618  279627      19
  279618  279627  279630      19  279618  279627  279633      19  279615  279612
  279618      25  279615  279612  279672      26  279612  279618  279621      27
  279612  279618  279624      27  279609  279606  279612      29  279606  279612
  279615      30  279738  279744  279747       2  279732  279726  279735      12
  279729  279726  279732      12  279729  279726  279735      12  279723  279717
  279726      16  279720  279717  279723      17  279720  279717  279726      16
  279717  279726  279729      18  279717  279726  279732      18  279717  279726
  279735      18  279714  279708  279717      19  279711  279708  279714      20
  279711  279708  279717      19  279708  279717  279720      21  279708  279717
  279723      21  279705  279699  279708      19  279702  279699  279705      20
  279702  279699  279708      19  279699  279708  279711      19  279699  279708
  279714      19  279696  279690  279699      19  279693  279690  279696      20
  279693  279690  279699      19  279690  279699  279702      19  279690  279699
  279705      19  279687  279684  279690      25  279687  279684  279738      26
  279684  279690  279693      27  279684  279690  279696      27  279681  279678
  279684      29  279678  279684  279687      30  279780  279786  279789       2
  279774  279771  279777      80  279765  279771  279774       2  279765  279771
  279777       2  279762  279756  279765      81  279759  279756  279762      35
  279759  279756  279765      81  279753  279750  279756      38  279753  279750
  279780      26  279750  279756  279759      39  279750  279756  279762      39
  279747  279744  279750      29  279744  279750  279753      30  279831  279837
  279840       2  279825  279822  279828      80  279816  279822  279825       2
  279816  279822  279828       2  279813  279807  279816      81  279810  279807
  279813      35  279810  279807  279816      81  279804  279798  279807      76
  279801  279798  279804      35  279801  279798  279807      76  279798  279807
  279810      76  279798  279807  279813      76  279795  279792  279798      38
  279795  279792  279831      26  279792  279798  279801      39  279792  279798
  279804      39  279789  279786  279792      29  279786  279792  279795      30
  279888  279894  279897       2  279882  279876  279885       4  279879  279876
  279882       4  279879  279876  279885       4  279870  279864  279873       4
  279867  279864  279870       4  279867  279864  279873       4  279861  279858
  279864      43  279861  279858  279876      43  279858  279864  279867      45
  279858  279864  279870      45  279858  279864  279873      45  279858  279876
  279879      45  279858  279876  279882      45  279858  279876  279885      45
  279855  279849  279858      67  279852  279849  279855      35  279852  279849
  279858      67  279849  279858  279861      68  279846  279843  279849      38
  279846  279843  279888      26  279843  279849  279852      39  279843  279849
  279855      39  279840  279837  279843      29  279837  279843  279846      30
  279954  279960  279963       2  279948  279942  279951      12  279945  279942
  279948      12  279945  279942  279951      12  279939  279933  279942      16
  279936  279933  279939      17  279936  279933  279942      16  279933  279942
  279945      18  279933  279942  279948      18  279933  279942  279951      18
  279930  279924  279933      19  279927  279924  279930      20  279927  279924
  279933      19  279924  279933  279936      21  279924  279933  279939      21
  279921  279915  279924      19  279918  279915  279921      20  279918  279915
  279924      19  279915  279924  279927      19  279915  279924  279930      19
  279912  279906  279915      19  279909  279906  279912      20  279909  279906
  279915      19  279906  279915  279918      19  279906  279915  279921      19
  279903  279900  279906      25  279903  279900  279954      26  279900  279906
  279909      27  279900  279906  279912      27  279897  279894  279900      29
  279894  279900  279903      30  279990  279996  279999       2  279978  279972
  279981      34  279975  279972  279978      35  279975  279972  279981      34
  279969  279966  279972      38  279969  279966  279990      26  279966  279972
  279975      39  279966  279972  279978      39  279963  279960  279966      29
  279960  279966  279969      30  280041  280047  280050       2  280035  280029
  280038      71  280032  280029  280035      71  280032  280029  280038      71
  280026  280029  280032      72  280026  280029  280035      72  280026  280029
  280038      72  280023  280017  280026      73  280020  280017  280023      74
  280020  280017  280026      73  280014  280008  280017      76  280011  280008
  280014      35  280011  280008  280017      76  280008  280017  280020      77
  280008  280017  280023      77  280005  280002  280008      38  280005  280002
  280041      26  280002  280008  280011      39  280002  280008  280014      39
  279999  279996  280002      29  279996  280002  280005      30  280071  280077
  280080       2  280065  280059  280068       4  280062  280059  280065       4
  280062  280059  280068       4  280056  280053  280059      54  280056  280053
  280071      26  280053  280059  280062       8  280053  280059  280065       8
  280053  280059  280068       8  280050  280047  280053      29  280047  280053
  280056      30  280128  280134  280137       2  280122  280116  280125       4
  280119  280116  280122       4  280119  280116  280125       4  280113  280107
  280116      99  280110  280107  280113      35  280110  280107  280116      99
  280107  280116  280119     100  280107  280116  280122     100  280107  280116
  280125     100  280101  280095  280104       4  280098  280095  280101       4
  280098  280095  280104       4  280092  280089  280095      43  280092  280089
  280107      68  280089  280095  280098      45  280089  280095  280101      45
  280089  280095  280104      45  280089  280107  280110      67  280089  280107
  280113      67  280086  280083  280089      46  280086  280083  280128      26
  280083  280089  280092      47  280080  280077  280083      29  280077  280083
  280086      30  280158  280164  280167       2  280152  280146  280155       4
  280149  280146  280152       4  280149  280146  280155       4  280143  280140
  280146      54  280143  280140  280158      26  280140  280146  280149       8
  280140  280146  280152       8  280140  280146  280155       8  280137  280134
  280140      29  280134  280140  280143      30  280200  280206  280209       2
  280188  280182  280191       4  280185  280182  280188       4  280185  280182
  280191       4  280179  280176  280182      86  280179  280176  280194      87
  280176  280182  280185      45  280176  280182  280188      45  280176  280182
  280191      45  280176  280194  280197      88  280173  280170  280176      46
  280173  280170  280200      26  280170  280176  280179      89  280167  280164
  280170      29  280164  280170  280173      30  280221  280227  280230       2
  280218  280212  280221      26  280215  280212  280218      57  280215  280212
  280221      26  280209  280206  280212      29  280206  280212  280215      30
  280206  280212  280218      30  280242  280248  280251       2  280239  280233
  280242      26  280236  280233  280239      57  280236  280233  280242      26
  280230  280227  280233      29  280227  280233  280236      30  280227  280233
  280239      30  280272  280278  280281       2  280266  280260  280269       4
  280263  280260  280266       4  280263  280260  280269       4  280257  280254
  280260      54  280257  280254  280272      26  280254  280260  280263       8
  280254  280260  280266       8  280254  280260  280269       8  280251  280248
  280254      29  280248  280254  280257      30  280320  280326  280329       2
  280314  280308  280317       4  280311  280308  280314       4  280311  280308
  280317       4  280302  280296  280305       4  280299  280296  280302       4
  280299  280296  280305       4  280293  280290  280296      43  280293  280290
  280308      43  280290  280296  280299      45  280290  280296  280302      45
  280290  280296  280305      45  280290  280308  280311      45  280290  280308
  280314      45  280290  280308  280317      45  280287  280284  280290      46
  280287  280284  280320      26  280284  280290  280293      47  280281  280278
  280284      29  280278  280284  280287      30  280380  280386  280389       2
  280371  280368  280374      50  280368  280374  280377      50  280365  280362
  280368      50  280362  280368  280371      50  280359  280356  280362      50
  280356  280362  280365      50  280353  280350  280356      50  280350  280356
  280359      50  280347  280350  280353      50  280347  280374  280377      50
  280344  280338  280347      52  280341  280338  280344       4  280341  280338
  280347      52  280335  280332  280338      54  280335  280332  280380      26
  280332  280338  280341       8  280332  280338  280344       8  280329  280326
  280332      29  280326  280332  280335      30  280401  280407  280410       2
  280398  280392  280401      26  280395  280392  280398      57  280395  280392
  280401      26  280389  280386  280392      29  280386  280392  280395      30
  280386  280392  280398      30  280446  280452  280455       2  280434  280428
  280437      34  280431  280428  280434      35  280431  280428  280437      34
  280425  280419  280428      76  280422  280419  280425      35  280422  280419
  280428      76  280419  280428  280431      76  280419  280428  280434      76
  280416  280413  280419      38  280416  280413  280446      26  280413  280419
  280422      39  280413  280419  280425      39  280410  280407  280413      29
  280407  280413  280416      30  280491  280497  280500       2  280479  280473
  280482      34  280476  280473  280479      35  280476  280473  280482      34
  280470  280464  280473      76  280467  280464  280470      35  280467  280464
  280473      76  280464  280473  280476      76  280464  280473  280479      76
  280461  280458  280464      38  280461  280458  280491      26  280458  280464
  280467      39  280458  280464  280470      39  280455  280452  280458      29
  280452  280458  280461      30  280512  280518  280521       2  280509  280503
  280512      26  280506  280503  280509      57  280506  280503  280512      26
  280500  280497  280503      29  280497  280503  280506      30  280497  280503
  280509      30  280569  280575  280578       2  280563  280557  280566       4
  280560  280557  280563       4  280560  280557  280566       4  280551  280545
  280554       4  280548  280545  280551       4  280548  280545  280554       4
  280542  280539  280545      43  280542  280539  280557      43  280539  280545
  280548      45  280539  280545  280551      45  280539  280545  280554      45
  280539  280557  280560      45  280539  280557  280563      45  280539  280557
  280566      45  280536  280530  280539      67  280533  280530  280536      35
  280533  280530  280539      67  280530  280539  280542      68  280527  280524
  280530      38  280527  280524  280569      26  280524  280530  280533      39
  280524  280530  280536      39  280521  280518  280524      29  280518  280524
  280527      30  280611  280617  280620       2  280599  280593  280602       4
  280596  280593  280599       4  280596  280593  280602       4  280590  280587
  280593      86  280590  280587  280605      87  280587  280593  280596      45
  280587  280593  280599      45  280587  280593  280602      45  280587  280605
  280608      88  280584  280581  280587      46  280584  280581  280611      26
  280581  280587  280590      89  280578  280575  280581      29  280575  280581
  280584      30  280668  280674  280677       2  280662  280656  280665       4
  280659  280656  280662       4  280659  280656  280665       4  280650  280644
  280653       4  280647  280644  280650       4  280647  280644  280653       4
  280641  280638  280644      43  280641  280638  280656      43  280638  280644
  280647      45  280638  280644  280650      45  280638  280644  280653      45
  280638  280656  280659      45  280638  280656  280662      45  280638  280656
  280665      45  280635  280629  280638      67  280632  280629  280635      35
  280632  280629  280638      67  280629  280638  280641      68  280626  280623
  280629      38  280626  280623  280668      26  280623  280629  280632      39
  280623  280629  280635      39  280620  280617  280623      29  280617  280623
  280626      30  280710  280716  280719       2  280704  280701  280707      80
  280695  280701  280704       2  280695  280701  280707       2  280692  280686
  280695      81  280689  280686  280692      35  280689  280686  280695      81
  280683  280680  280686      38  280683  280680  280710      26  280680  280686
  280689      39  280680  280686  280692      39  280677  280674  280680      29
  280674  280680  280683      30  280767  280773  280776       2  280761  280755
  280764       4  280758  280755  280761       4  280758  280755  280764       4
  280749  280743  280752       4  280746  280743  280749       4  280746  280743
  280752       4  280740  280737  280743      43  280740  280737  280755      43
  280737  280743  280746      45  280737  280743  280749      45  280737  280743
  280752      45  280737  280755  280758      45  280737  280755  280761      45
  280737  280755  280764      45  280734  280728  280737      67  280731  280728
  280734      35  280731  280728  280737      67  280728  280737  280740      68
  280725  280722  280728      38  280725  280722  280767      26  280722  280728
  280731      39  280722  280728  280734      39  280719  280716  280722      29
  280716  280722  280725      30  280812  280818  280821       2  280800  280794
  280803      34  280797  280794  280800      35  280797  280794  280803      34
  280791  280785  280794      76  280788  280785  280791      35  280788  280785
  280794      76  280785  280794  280797      76  280785  280794  280800      76
  280782  280779  280785      38  280782  280779  280812      26  280779  280785
  280788      39  280779  280785  280791      39  280776  280773  280779      29
  280773  280779  280782      30  280848  280854  280857       2  280836  280830
  280839      34  280833  280830  280836      35  280833  280830  280839      34
  280827  280824  280830      38  280827  280824  280848      26  280824  280830
  280833      39  280824  280830  280836      39  280821  280818  280824      29
  280818  280824  280827      30  280896  280902  280905       2  280890  280884
  280893       4  280887  280884  280890       4  280887  280884  280893       4
  280878  280872  280881       4  280875  280872  280878       4  280875  280872
  280881       4  280869  280866  280872      43  280869  280866  280884      43
  280866  280872  280875      45  280866  280872  280878      45  280866  280872
  280881      45  280866  280884  280887      45  280866  280884  280890      45
  280866  280884  280893      45  280863  280860  280866      46  280863  280860
  280896      26  280860  280866  280869      47  280857  280854  280860      29
  280854  280860  280863      30  280941  280938  280944      80  280932  280938
  280941       2  280932  280938  280944       2  280929  280923  280932      81
  280926  280923  280929      35  280926  280923  280932      81  280920  280914
  280923      76  280917  280914  280920      35  280917  280914  280923      76
  280914  280923  280926      76  280914  280923  280929      76  280911  280908
  280914      38  280911  280908  280947      26  280908  280914  280917      39
  280908  280914  280920      39  280905  280902  280908      29  280902  280908
  280911      30  280989  280995  280998       2  280986  280983  280989      26
  280980  280974  280983       8  280977  280974  280980       4  280977  280974
  280983       8  280974  280983  280986      54  280971  280965  280974      92
  280968  280965  280971       4  280968  280965  280974      92  280965  280974
  280977      92  280965  280974  280980      92  280962  280956  280965      94
  280959  280956  280962      71  280959  280956  280965      94  280956  280965
  280968      92  280956  280965  280971      92  280953  280956  280959      97
  280953  280956  280962      97  280953  280983  280986      30  281040  281046
  281049       2  281031  281028  281034     119  281028  281034  281037     117
  281025  281022  281028     140  281022  281028  281031     141  281019  281022
  281025     144  281016  281034  281037     148  281013  281007  281016     149
  281010  281007  281013       4  281010  281007  281016     149  281004  281001
  281007      54  281004  281001  281040      26  281001  281007  281010       8
  281001  281007  281013       8  280998  280995  281001      29  280995  281001
  281004      30  281076  281082  281085       2  281064  281058  281067      34
  281061  281058  281064      35  281061  281058  281067      34  281055  281052
  281058      38  281055  281052  281076      26  281052  281058  281061      39
  281052  281058  281064      39  281049  281046  281052      29  281046  281052
  281055      30  281133  281139  281142       2  281127  281121  281130       4
  281124  281121  281127       4  281124  281121  281130       4  281115  281109
  281118       4  281112  281109  281115       4  281112  281109  281118       4
  281106  281103  281109      43  281106  281103  281121      43  281103  281109
  281112      45  281103  281109  281115      45  281103  281109  281118      45
  281103  281121  281124      45  281103  281121  281127      45  281103  281121
  281130      45  281100  281094  281103      67  281097  281094  281100      35
  281097  281094  281103      67  281094  281103  281106      68  281091  281088
  281094      38  281091  281088  281133      26  281088  281094  281097      39
  281088  281094  281100      39  281085  281082  281088      29  281082  281088
  281091      30  281154  281160  281163       2  281151  281145  281154      26
  281148  281145  281151      57  281148  281145  281154      26  281142  281139
  281145      29  281139  281145  281148      30  281139  281145  281151      30
  281220  281226  281229       2  281214  281208  281217      12  281211  281208
  281214      12  281211  281208  281217      12  281205  281199  281208      16
  281202  281199  281205      17  281202  281199  281208      16  281199  281208
  281211      18  281199  281208  281214      18  281199  281208  281217      18
  281196  281190  281199      19  281193  281190  281196      20  281193  281190
  281199      19  281190  281199  281202      21  281190  281199  281205      21
  281187  281181  281190      19  281184  281181  281187      20  281184  281181
  281190      19  281181  281190  281193      19  281181  281190  281196      19
  281178  281172  281181      19  281175  281172  281178      20  281175  281172
  281181      19  281172  281181  281184      19  281172  281181  281187      19
  281169  281166  281172      25  281169  281166  281220      26  281166  281172
  281175      27  281166  281172  281178      27  281163  281160  281166      29
  281160  281166  281169      30  281268  281274  281277       2  281262  281256
  281265       4  281259  281256  281262       4  281259  281256  281265       4
  281250  281244  281253       4  281247  281244  281250       4  281247  281244
  281253       4  281241  281238  281244      43  281241  281238  281256      43
  281238  281244  281247      45  281238  281244  281250      45  281238  281244
  281253      45  281238  281256  281259      45  281238  281256  281262      45
  281238  281256  281265      45  281235  281232  281238      46  281235  281232
  281268      26  281232  281238  281241      47  281229  281226  281232      29
  281226  281232  281235      30  281289  281295  281298       2  281286  281280
  281289      26  281283  281280  281286      57  281283  281280  281289      26
  281277  281274  281280      29  281274  281280  281283      30  281274  281280
  281286      30  281334  281340  281343       2  281322  281316  281325      34
  281319  281316  281322      35  281319  281316  281325      34  281313  281307
  281316      76  281310  281307  281313      35  281310  281307  281316      76
  281307  281316  281319      76  281307  281316  281322      76  281304  281301
  281307      38  281304  281301  281334      26  281301  281307  281310      39
  281301  281307  281313      39  281298  281295  281301      29  281295  281301
  281304      30  281382  281388  281391       2  281376  281370  281379       4
  281373  281370  281376       4  281373  281370  281379       4  281364  281358
  281367       4  281361  281358  281364       4  281361  281358  281367       4
  281355  281352  281358      43  281355  281352  281370      43  281352  281358
  281361      45  281352  281358  281364      45  281352  281358  281367      45
  281352  281370  281373      45  281352  281370  281376      45  281352  281370
  281379      45  281349  281346  281352      46  281349  281346  281382      26
  281346  281352  281355      47  281343  281340  281346      29  281340  281346
  281349      30  281439  281445  281448       2  281433  281427  281436       4
  281430  281427  281433       4  281430  281427  281436       4  281424  281418
  281427      99  281421  281418  281424      35  281421  281418  281427      99
  281418  281427  281430     100  281418  281427  281433     100  281418  281427
  281436     100  281412  281406  281415       4  281409  281406  281412       4
  281409  281406  281415       4  281403  281400  281406      43  281403  281400
  281418      68  281400  281406  281409      45  281400  281406  281412      45
  281400  281406  281415      45  281400  281418  281421      67  281400  281418
  281424      67  281397  281394  281400      46  281397  281394  281439      26
  281394  281400  281403      47  281391  281388  281394      29  281388  281394
  281397      30  281487  281493  281496       2  281481  281475  281484       4
  281478  281475  281481       4  281478  281475  281484       4  281469  281463
  281472       4  281466  281463  281469       4  281466  281463  281472       4
  281460  281457  281463      43  281460  281457  281475      43  281457  281463
  281466      45  281457  281463  281469      45  281457  281463  281472      45
  281457  281475  281478      45  281457  281475  281481      45  281457  281475
  281484      45  281454  281451  281457      46  281454  281451  281487      26
  281451  281457  281460      47  281448  281445  281451      29  281445  281451
  281454      30  281529  281535  281538       2  281517  281511  281520       4
  281514  281511  281517       4  281514  281511  281520       4  281508  281505
  281511      86  281508  281505  281523      87  281505  281511  281514      45
  281505  281511  281517      45  281505  281511  281520      45  281505  281523
  281526      88  281502  281499  281505      46  281502  281499  281529      26
  281499  281505  281508      89  281496  281493  281499      29  281493  281499
  281502      30  281595  281601  281604       2  281589  281583  281592      12
  281586  281583  281589      12  281586  281583  281592      12  281580  281574
  281583      16  281577  281574  281580      17  281577  281574  281583      16
  281574  281583  281586      18  281574  281583  281589      18  281574  281583
  281592      18  281571  281565  281574      19  281568  281565  281571      20
  281568  281565  281574      19  281565  281574  281577      21  281565  281574
  281580      21  281562  281556  281565      19  281559  281556  281562      20
  281559  281556  281565      19  281556  281565  281568      19  281556  281565
  281571      19  281553  281547  281556      19  281550  281547  281553      20
  281550  281547  281556      19  281547  281556  281559      19  281547  281556
  281562      19  281544  281541  281547      25  281544  281541  281595      26
  281541  281547  281550      27  281541  281547  281553      27  281538  281535
  281541      29  281535  281541  281544      30  281631  281637  281640       2
  281619  281613  281622      34  281616  281613  281619      35  281616  281613
  281622      34  281610  281607  281613      38  281610  281607  281631      26
  281607  281613  281616      39  281607  281613  281619      39  281604  281601
  281607      29  281601  281607  281610      30  281667  281673  281676       2
  281655  281649  281658      34  281652  281649  281655      35  281652  281649
  281658      34  281646  281643  281649      38  281646  281643  281667      26
  281643  281649  281652      39  281643  281649  281655      39  281640  281637
  281643      29  281637  281643  281646      30  281697  281703  281706       2
  281691  281685  281694       4  281688  281685  281691       4  281688  281685
  281694       4  281682  281679  281685      54  281682  281679  281697      26
  281679  281685  281688       8  281679  281685  281691       8  281679  281685
  281694       8  281676  281673  281679      29  281673  281679  281682      30
  281748  281754  281757       2  281742  281736  281745      71  281739  281736
  281742      71  281739  281736  281745      71  281733  281736  281739      72
  281733  281736  281742      72  281733  281736  281745      72  281730  281724
  281733      73  281727  281724  281730      74  281727  281724  281733      73
  281721  281715  281724      76  281718  281715  281721      35  281718  281715
  281724      76  281715  281724  281727      77  281715  281724  281730      77
  281712  281709  281715      38  281712  281709  281748      26  281709  281715
  281718      39  281709  281715  281721      39  281706  281703  281709      29
  281703  281709  281712      30  281805  281811  281814       2  281799  281793
  281802       4  281796  281793  281799       4  281796  281793  281802       4
  281787  281781  281790       4  281784  281781  281787       4  281784  281781
  281790       4  281778  281775  281781      43  281778  281775  281793      43
  281775  281781  281784      45  281775  281781  281787      45  281775  281781
  281790      45  281775  281793  281796      45  281775  281793  281799      45
  281775  281793  281802      45  281772  281766  281775      67  281769  281766
  281772      35  281769  281766  281775      67  281766  281775  281778      68
  281763  281760  281766      38  281763  281760  281805      26  281760  281766
  281769      39  281760  281766  281772      39  281757  281754  281760      29
  281754  281760  281763      30  281862  281868  281871       2  281856  281850
  281859       4  281853  281850  281856       4  281853  281850  281859       4
  281844  281838  281847       4  281841  281838  281844       4  281841  281838
  281847       4  281835  281832  281838      43  281835  281832  281850      43
  281832  281838  281841      45  281832  281838  281844      45  281832  281838
  281847      45  281832  281850  281853      45  281832  281850  281856      45
  281832  281850  281859      45  281829  281823  281832      67  281826  281823
  281829      35  281826  281823  281832      67  281823  281832  281835      68
  281820  281817  281823      38  281820  281817  281862      26  281817  281823
  281826      39  281817  281823  281829      39  281814  281811  281817      29
  281811  281817  281820      30  281928  281934  281937       2  281922  281916
  281925      12  281919  281916  281922      12  281919  281916  281925      12
  281913  281907  281916      16  281910  281907  281913      17  281910  281907
  281916      16  281907  281916  281919      18  281907  281916  281922      18
  281907  281916  281925      18  281904  281898  281907      19  281901  281898
  281904      20  281901  281898  281907      19  281898  281907  281910      21
  281898  281907  281913      21  281895  281889  281898      19  281892  281889
  281895      20  281892  281889  281898      19  281889  281898  281901      19
  281889  281898  281904      19  281886  281880  281889      19  281883  281880
  281886      20  281883  281880  281889      19  281880  281889  281892      19
  281880  281889  281895      19  281877  281874  281880      25  281877  281874
  281928      26  281874  281880  281883      27  281874  281880  281886      27
  281871  281868  281874      29  281868  281874  281877      30  281949  281955
  281958       2  281946  281940  281949      26  281943  281940  281946      57
  281943  281940  281949      26  281937  281934  281940      29  281934  281940
  281943      30  281934  281940  281946      30  282015  282021  282024       2
  282009  282003  282012      12  282006  282003  282009      12  282006  282003
  282012      12  282000  281994  282003      16  281997  281994  282000      17
  281997  281994  282003      16  281994  282003  282006      18  281994  282003
  282009      18  281994  282003  282012      18  281991  281985  281994      19
  281988  281985  281991      20  281988  281985  281994      19  281985  281994
  281997      21  281985  281994  282000      21  281982  281976  281985      19
  281979  281976  281982      20  281979  281976  281985      19  281976  281985
  281988      19  281976  281985  281991      19  281973  281967  281976      19
  281970  281967  281973      20  281970  281967  281976      19  281967  281976
  281979      19  281967  281976  281982      19  281964  281961  281967      25
  281964  281961  282015      26  281961  281967  281970      27  281961  281967
  281973      27  281958  281955  281961      29  281955  281961  281964      30
  282036  282042  282045       2  282033  282027  282036      26  282030  282027
  282033      57  282030  282027  282036      26  282024  282021  282027      29
  282021  282027  282030      30  282021  282027  282033      30  282072  282078
  282081       2  282060  282054  282063      34  282057  282054  282060      35
  282057  282054  282063      34  282051  282048  282054      38  282051  282048
  282072      26  282048  282054  282057      39  282048  282054  282060      39
  282045  282042  282048      29  282042  282048  282051      30  282138  282144
  282147       2  282132  282126  282135      12  282129  282126  282132      12
  282129  282126  282135      12  282123  282117  282126      16  282120  282117
  282123      17  282120  282117  282126      16  282117  282126  282129      18
  282117  282126  282132      18  282117  282126  282135      18  282114  282108
  282117      19  282111  282108  282114      20  282111  282108  282117      19
  282108  282117  282120      21  282108  282117  282123      21  282105  282099
  282108      19  282102  282099  282105      20  282102  282099  282108      19
  282099  282108  282111      19  282099  282108  282114      19  282096  282090
  282099      19  282093  282090  282096      20  282093  282090  282099      19
  282090  282099  282102      19  282090  282099  282105      19  282087  282084
  282090      25  282087  282084  282138      26  282084  282090  282093      27
  282084  282090  282096      27  282081  282078  282084      29  282078  282084
  282087      30  282168  282174  282177       2  282162  282156  282165       4
  282159  282156  282162       4  282159  282156  282165       4  282153  282150
  282156      54  282153  282150  282168      26  282150  282156  282159       8
  282150  282156  282162       8  282150  282156  282165       8  282147  282144
  282150      29  282144  282150  282153      30  282219  282225  282228       2
  282213  282210  282216      80  282204  282210  282213       2  282204  282210
  282216       2  282201  282195  282204      81  282198  282195  282201      35
  282198  282195  282204      81  282192  282186  282195      76  282189  282186
  282192      35  282189  282186  282195      76  282186  282195  282198      76
  282186  282195  282201      76  282183  282180  282186      38  282183  282180
  282219      26  282180  282186  282189      39  282180  282186  282192      39
  282177  282174  282180      29  282174  282180  282183      30  282276  282282
  282285       2  282270  282264  282273       4  282267  282264  282270       4
  282267  282264  282273       4  282261  282255  282264      99  282258  282255
  282261      35  282258  282255  282264      99  282255  282264  282267     100
  282255  282264  282270     100  282255  282264  282273     100  282249  282243
  282252       4  282246  282243  282249       4  282246  282243  282252       4
  282240  282237  282243      43  282240  282237  282255      68  282237  282243
  282246      45  282237  282243  282249      45  282237  282243  282252      45
  282237  282255  282258      67  282237  282255  282261      67  282234  282231
  282237      46  282234  282231  282276      26  282231  282237  282240      47
  282228  282225  282231      29  282225  282231  282234      30  282321  282327
  282330       2  282309  282303  282312      34  282306  282303  282309      35
  282306  282303  282312      34  282300  282294  282303      76  282297  282294
  282300      35  282297  282294  282303      76  282294  282303  282306      76
  282294  282303  282309      76  282291  282288  282294      38  282291  282288
  282321      26  282288  282294  282297      39  282288  282294  282300      39
  282285  282282  282288      29  282282  282288  282291      30  282387  282393
  282396       2  282381  282375  282384      12  282378  282375  282381      12
  282378  282375  282384      12  282372  282366  282375      16  282369  282366
  282372      17  282369  282366  282375      16  282366  282375  282378      18
  282366  282375  282381      18  282366  282375  282384      18  282363  282357
  282366      19  282360  282357  282363      20  282360  282357  282366      19
  282357  282366  282369      21  282357  282366  282372      21  282354  282348
  282357      19  282351  282348  282354      20  282351  282348  282357      19
  282348  282357  282360      19  282348  282357  282363      19  282345  282339
  282348      19  282342  282339  282345      20  282342  282339  282348      19
  282339  282348  282351      19  282339  282348  282354      19  282336  282333
  282339      25  282336  282333  282387      26  282333  282339  282342      27
  282333  282339  282345      27  282330  282327  282333      29  282327  282333
  282336      30  282459  282465  282468       2  282453  282450  282456      58
  282444  282441  282447      58  282438  282441  282444      60  282438  282441
  282447      60  282438  282450  282453      60  282438  282450  282456      60
  282435  282432  282438      60  282429  282423  282432      61  282426  282423
  282429      62  282426  282423  282432      61  282423  282432  282435      63
  282420  282414  282423      19  282417  282414  282420      20  282417  282414
  282423      19  282414  282423  282426      65  282414  282423  282429      65
  282411  282405  282414      19  282408  282405  282411      20  282408  282405
  282414      19  282405  282414  282417      19  282405  282414  282420      19
  282402  282399  282405      25  282402  282399  282459      26  282399  282405
  282408      27  282399  282405  282411      27  282396  282393  282399      29
  282393  282399  282402      30  282516  282522  282525       2  282510  282504
  282513       4  282507  282504  282510       4  282507  282504  282513       4
  282501  282495  282504      99  282498  282495  282501      35  282498  282495
  282504      99  282495  282504  282507     100  282495  282504  282510     100
  282495  282504  282513     100  282489  282483  282492       4  282486  282483
  282489       4  282486  282483  282492       4  282480  282477  282483      43
  282480  282477  282495      68  282477  282483  282486      45  282477  282483
  282489      45  282477  282483  282492      45  282477  282495  282498      67
  282477  282495  282501      67  282474  282471  282477      46  282474  282471
  282516      26  282471  282477  282480      47  282468  282465  282471      29
  282465  282471  282474      30  282567  282573  282576       2  282561  282558
  282564      80  282552  282558  282561       2  282552  282558  282564       2
  282549  282543  282552      81  282546  282543  282549      35  282546  282543
  282552      81  282540  282534  282543      76  282537  282534  282540      35
  282537  282534  282543      76  282534  282543  282546      76  282534  282543
  282549      76  282531  282528  282534      38  282531  282528  282567      26
  282528  282534  282537      39  282528  282534  282540      39  282525  282522
  282528      29  282522  282528  282531      30  282612  282618  282621       2
  282600  282594  282603      34  282597  282594  282600      35  282597  282594
  282603      34  282591  282585  282594      76  282588  282585  282591      35
  282588  282585  282594      76  282585  282594  282597      76  282585  282594
  282600      76  282582  282579  282585      38  282582  282579  282612      26
  282579  282585  282588      39  282579  282585  282591      39  282576  282573
  282579      29  282573  282579  282582      30  282669  282675  282678       2
  282663  282657  282666       4  282660  282657  282663       4  282660  282657
  282666       4  282654  282648  282657      99  282651  282648  282654      35
  282651  282648  282657      99  282648  282657  282660     100  282648  282657
  282663     100  282648  282657  282666     100  282642  282636  282645       4
  282639  282636  282642       4  282639  282636  282645       4  282633  282630
  282636      43  282633  282630  282648      68  282630  282636  282639      45
  282630  282636  282642      45  282630  282636  282645      45  282630  282648
  282651      67  282630  282648  282654      67  282627  282624  282630      46
  282627  282624  282669      26  282624  282630  282633      47  282621  282618
  282624      29  282618  282624  282627      30  282726  282732  282735       2
  282720  282714  282723       4  282717  282714  282720       4  282717  282714
  282723       4  282711  282705  282714      99  282708  282705  282711      35
  282708  282705  282714      99  282705  282714  282717     100  282705  282714
  282720     100  282705  282714  282723     100  282699  282693  282702       4
  282696  282693  282699       4  282696  282693  282702       4  282690  282687
  282693      43  282690  282687  282705      68  282687  282693  282696      45
  282687  282693  282699      45  282687  282693  282702      45  282687  282705
  282708      67  282687  282705  282711      67  282684  282681  282687      46
  282684  282681  282726      26  282681  282687  282690      47  282678  282675
  282681      29  282675  282681  282684      30  282771  282777  282780       2
  282759  282753  282762      34  282756  282753  282759      35  282756  282753
  282762      34  282750  282744  282753      76  282747  282744  282750      35
  282747  282744  282753      76  282744  282753  282756      76  282744  282753
  282759      76  282741  282738  282744      38  282741  282738  282771      26
  282738  282744  282747      39  282738  282744  282750      39  282735  282732
  282738      29  282732  282738  282741      30  282822  282828  282831       2
  282816  282813  282819      80  282807  282813  282816       2  282807  282813
  282819       2  282804  282798  282807      81  282801  282798  282804      35
  282801  282798  282807      81  282795  282789  282798      76  282792  282789
  282795      35  282792  282789  282798      76  282789  282798  282801      76
  282789  282798  282804      76  282786  282783  282789      38  282786  282783
  282822      26  282783  282789  282792      39  282783  282789  282795      39
  282780  282777  282783      29  282777  282783  282786      30  282879  282885
  282888       2  282873  282867  282876       4  282870  282867  282873       4
  282870  282867  282876       4  282861  282855  282864       4  282858  282855
  282861       4  282858  282855  282864       4  282852  282849  282855      43
  282852  282849  282867      43  282849  282855  282858      45  282849  282855
  282861      45  282849  282855  282864      45  282849  282867  282870      45
  282849  282867  282873      45  282849  282867  282876      45  282846  282840
  282849      67  282843  282840  282846      35  282843  282840  282849      67
  282840  282849  282852      68  282837  282834  282840      38  282837  282834
  282879      26  282834  282840  282843      39  282834  282840  282846      39
  282831  282828  282834      29  282828  282834  282837      30  282915  282921
  282924       2  282903  282897  282906      34  282900  282897  282903      35
  282900  282897  282906      34  282894  282891  282897      38  282894  282891
  282915      26  282891  282897  282900      39  282891  282897  282903      39
  282888  282885  282891      29  282885  282891  282894      30  282963  282969
  282972       2  282957  282951  282960       4  282954  282951  282957       4
  282954  282951  282960       4  282945  282939  282948       4  282942  282939
  282945       4  282942  282939  282948       4  282936  282933  282939      43
  282936  282933  282951      43  282933  282939  282942      45  282933  282939
  282945      45  282933  282939  282948      45  282933  282951  282954      45
  282933  282951  282957      45  282933  282951  282960      45  282930  282927
  282933      46  282930  282927  282963      26  282927  282933  282936      47
  282924  282921  282927      29  282921  282927  282930      30  283005  283011
  283014       2  282993  282987  282996       4  282990  282987  282993       4
  282990  282987  282996       4  282984  282981  282987      86  282984  282981
  282999      87  282981  282987  282990      45  282981  282987  282993      45
  282981  282987  282996      45  282981  282999  283002      88  282978  282975
  282981      46  282978  282975  283005      26  282975  282981  282984      89
  282972  282969  282975      29  282969  282975  282978      30  283047  283053
  283056       2  283035  283029  283038       4  283032  283029  283035       4
  283032  283029  283038       4  283026  283023  283029      86  283026  283023
  283041      87  283023  283029  283032      45  283023  283029  283035      45
  283023  283029  283038      45  283023  283041  283044      88  283020  283017
  283023      46  283020  283017  283047      26  283017  283023  283026      89
  283014  283011  283017      29  283011  283017  283020      30  283080  283086
  283089       2  283071  283065  283074     104  283068  283065  283071      74
  283068  283065  283074     104  283065  283074  283077     105  283062  283059
  283065      38  283062  283059  283080      26  283059  283065  283068     106
  283059  283065  283071     106  283056  283053  283059      29  283053  283059
  283062      30  283125  283131  283134       2  283113  283107  283116      34
  283110  283107  283113      35  283110  283107  283116      34  283104  283098
  283107      76  283101  283098  283104      35  283101  283098  283107      76
  283098  283107  283110      76  283098  283107  283113      76  283095  283092
  283098      38  283095  283092  283125      26  283092  283098  283101      39
  283092  283098  283104      39  283089  283086  283092      29  283086  283092
  283095      30  283188  283194  283197       2  283179  283176  283182      50
  283176  283182  283185      50  283167  283170  283173     130  283167  283176
  283179     134  283164  283161  283167     134  283158  283155  283161      50
  283155  283161  283164      50  283152  283155  283158      50  283152  283182
  283185      50  283149  283143  283152      52  283146  283143  283149       4
  283146  283143  283152      52  283140  283137  283143      54  283140  283137
  283188      26  283137  283143  283146       8  283137  283143  283149       8
  283134  283131  283137      29  283131  283137  283140      30  283233  283239
  283242       2  283221  283215  283224      34  283218  283215  283221      35
  283218  283215  283224      34  283212  283206  283215      76  283209  283206
  283212      35  283209  283206  283215      76  283206  283215  283218      76
  283206  283215  283221      76  283203  283200  283206      38  283203  283200
  283233      26  283200  283206  283209      39  283200  283206  283212      39
  283197  283194  283200      29  283194  283200  283203      30  283299  283305
  283308       2  283293  283287  283296      12  283290  283287  283293      12
  283290  283287  283296      12  283284  283278  283287      16  283281  283278
  283284      17  283281  283278  283287      16  283278  283287  283290      18
  283278  283287  283293      18  283278  283287  283296      18  283275  283269
  283278      19  283272  283269  283275      20  283272  283269  283278      19
  283269  283278  283281      21  283269  283278  283284      21  283266  283260
  283269      19  283263  283260  283266      20  283263  283260  283269      19
  283260  283269  283272      19  283260  283269  283275      19  283257  283251
  283260      19  283254  283251  283257      20  283254  283251  283260      19
  283251  283260  283263      19  283251  283260  283266      19  283248  283245
  283251      25  283248  283245  283299      26  283245  283251  283254      27
  283245  283251  283257      27  283242  283239  283245      29  283239  283245
  283248      30  283344  283350  283353       2  283332  283326  283335      34
  283329  283326  283332      35  283329  283326  283335      34  283323  283317
  283326      76  283320  283317  283323      35  283320  283317  283326      76
  283317  283326  283329      76  283317  283326  283332      76  283314  283311
  283317      38  283314  283311  283344      26  283311  283317  283320      39
  283311  283317  283323      39  283308  283305  283311      29  283305  283311
  283314      30  283410  283416  283419       2  283404  283398  283407      12
  283401  283398  283404      12  283401  283398  283407      12  283395  283389
  283398      16  283392  283389  283395      17  283392  283389  283398      16
  283389  283398  283401      18  283389  283398  283404      18  283389  283398
  283407      18  283386  283380  283389      19  283383  283380  283386      20
  283383  283380  283389      19  283380  283389  283392      21  283380  283389
  283395      21  283377  283371  283380      19  283374  283371  283377      20
  283374  283371  283380      19  283371  283380  283383      19  283371  283380
  283386      19  283368  283362  283371      19  283365  283362  283368      20
  283365  283362  283371      19  283362  283371  283374      19  283362  283371
  283377      19  283359  283356  283362      25  283359  283356  283410      26
  283356  283362  283365      27  283356  283362  283368      27  283353  283350
  283356      29  283350  283356  283359      30  283467  283473  283476       2
  283461  283455  283464       4  283458  283455  283461       4  283458  283455
  283464       4  283449  283443  283452       4  283446  283443  283449       4
  283446  283443  283452       4  283440  283437  283443      43  283440  283437
  283455      43  283437  283443  283446      45  283437  283443  283449      45
  283437  283443  283452      45  283437  283455  283458      45  283437  283455
  283461      45  283437  283455  283464      45  283434  283428  283437      67
  283431  283428  283434      35  283431  283428  283437      67  283428  283437
  283440      68  283425  283422  283428      38  283425  283422  283467      26
  283422  283428  283431      39  283422  283428  283434      39  283419  283416
  283422      29  283416  283422  283425      30  283509  283515  283518       2
  283503  283500  283506      80  283494  283500  283503       2  283494  283500
  283506       2  283491  283485  283494      81  283488  283485  283491      35
  283488  283485  283494      81  283482  283479  283485      38  283482  283479
  283509      26  283479  283485  283488      39  283479  283485  283491      39
  283476  283473  283479      29  283473  283479  283482      30  283554  283560
  283563       2  283542  283536  283545      34  283539  283536  283542      35
  283539  283536  283545      34  283533  283527  283536      76  283530  283527
  283533      35  283530  283527  283536      76  283527  283536  283539      76
  283527  283536  283542      76  283524  283521  283527      38  283524  283521
  283554      26  283521  283527  283530      39  283521  283527  283533      39
  283518  283515  283521      29  283515  283521  283524      30  283626  283632
  283635       2  283620  283617  283623      58  283611  283608  283614      58
  283605  283608  283611      60  283605  283608  283614      60  283605  283617
  283620      60  283605  283617  283623      60  283602  283599  283605      60
  283596  283590  283599      61  283593  283590  283596      62  283593  283590
  283599      61  283590  283599  283602      63  283587  283581  283590      19
  283584  283581  283587      20  283584  283581  283590      19  283581  283590
  283593      65  283581  283590  283596      65  283578  283572  283581      19
  283575  283572  283578      20  283575  283572  283581      19  283572  283581
  283584      19  283572  283581  283587      19  283569  283566  283572      25
  283569  283566  283626      26  283566  283572  283575      27  283566  283572
  283578      27  283563  283560  283566      29  283560  283566  283569      30
  283683  283689  283692       2  283677  283671  283680       4  283674  283671
  283677       4  283674  283671  283680       4  283665  283659  283668       4
  283662  283659  283665       4  283662  283659  283668       4  283656  283653
  283659      43  283656  283653  283671      43  283653  283659  283662      45
  283653  283659  283665      45  283653  283659  283668      45  283653  283671
  283674      45  283653  283671  283677      45  283653  283671  283680      45
  283650  283644  283653      67  283647  283644  283650      35  283647  283644
  283653      67  283644  283653  283656      68  283641  283638  283644      38
  283641  283638  283683      26  283638  283644  283647      39  283638  283644
  283650      39  283635  283632  283638      29  283632  283638  283641      30
  283713  283719  283722       2  283707  283701  283710       4  283704  283701
  283707       4  283704  283701  283710       4  283698  283695  283701      54
  283698  283695  283713      26  283695  283701  283704       8  283695  283701
  283707       8  283695  283701  283710       8  283692  283689  283695      29
  283689  283695  283698      30  283779  283785  283788       2  283773  283767
  283776      12  283770  283767  283773      12  283770  283767  283776      12
  283764  283758  283767      16  283761  283758  283764      17  283761  283758
  283767      16  283758  283767  283770      18  283758  283767  283773      18
  283758  283767  283776      18  283755  283749  283758      19  283752  283749
  283755      20  283752  283749  283758      19  283749  283758  283761      21
  283749  283758  283764      21  283746  283740  283749      19  283743  283740
  283746      20  283743  283740  283749      19  283740  283749  283752      19
  283740  283749  283755      19  283737  283731  283740      19  283734  283731
  283737      20  283734  283731  283740      19  283731  283740  283743      19
  283731  283740  283746      19  283728  283725  283731      25  283728  283725
  283779      26  283725  283731  283734      27  283725  283731  283737      27
  283722  283719  283725      29  283719  283725  283728      30  283836  283842
  283845       2  283830  283824  283833       4  283827  283824  283830       4
  283827  283824  283833       4  283818  283812  283821       4  283815  283812
  283818       4  283815  283812  283821       4  283809  283806  283812      43
  283809  283806  283824      43  283806  283812  283815      45  283806  283812
  283818      45  283806  283812  283821      45  283806  283824  283827      45
  283806  283824  283830      45  283806  283824  283833      45  283803  283797
  283806      67  283800  283797  283803      35  283800  283797  283806      67
  283797  283806  283809      68  283794  283791  283797      38  283794  283791
  283836      26  283791  283797  283800      39  283791  283797  283803      39
  283788  283785  283791      29  283785  283791  283794      30  283869  283875
  283878       2  283860  283854  283863     104  283857  283854  283860      74
  283857  283854  283863     104  283854  283863  283866     105  283851  283848
  283854      38  283851  283848  283869      26  283848  283854  283857     106
  283848  283854  283860     106  283845  283842  283848      29  283842  283848
  283851      30  283905  283911  283914       2  283893  283887  283896      34
  283890  283887  283893      35  283890  283887  283896      34  283884  283881
  283887      38  283884  283881  283905      26  283881  283887  283890      39
  283881  283887  283893      39  283878  283875  283881      29  283875  283881
  283884      30  283926  283932  283935       2  283923  283917  283926      26
  283920  283917  283923      57  283920  283917  283926      26  283914  283911
  283917      29  283911  283917  283920      30  283911  283917  283923      30
  283974  283980  283983       2  283968  283962  283971       4  283965  283962
  283968       4  283965  283962  283971       4  283956  283950  283959       4
  283953  283950  283956       4  283953  283950  283959       4  283947  283944
  283950      43  283947  283944  283962      43  283944  283950  283953      45
  283944  283950  283956      45  283944  283950  283959      45  283944  283962
  283965      45  283944  283962  283968      45  283944  283962  283971      45
  283941  283938  283944      46  283941  283938  283974      26  283938  283944
  283947      47  283935  283932  283938      29  283932  283938  283941      30
  284004  284010  284013       2  283998  283992  284001       4  283995  283992
  283998       4  283995  283992  284001       4  283989  283986  283992      54
  283989  283986  284004      26  283986  283992  283995       8  283986  283992
  283998       8  283986  283992  284001       8  283983  283980  283986      29
  283980  283986  283989      30  284052  284058  284061       2  284046  284040
  284049       4  284043  284040  284046       4  284043  284040  284049       4
  284034  284028  284037       4  284031  284028  284034       4  284031  284028
  284037       4  284025  284022  284028      43  284025  284022  284040      43
  284022  284028  284031      45  284022  284028  284034      45  284022  284028
  284037      45  284022  284040  284043      45  284022  284040  284046      45
  284022  284040  284049      45  284019  284016  284022      46  284019  284016
  284052      26  284016  284022  284025      47  284013  284010  284016      29
  284010  284016  284019      30  284109  284115  284118       2  284103  284097
  284106       4  284100  284097  284103       4  284100  284097  284106       4
  284091  284085  284094       4  284088  284085  284091       4  284088  284085
  284094       4  284082  284079  284085      43  284082  284079  284097      43
  284079  284085  284088      45  284079  284085  284091      45  284079  284085
  284094      45  284079  284097  284100      45  284079  284097  284103      45
  284079  284097  284106      45  284076  284070  284079      67  284073  284070
  284076      35  284073  284070  284079      67  284070  284079  284082      68
  284067  284064  284070      38  284067  284064  284109      26  284064  284070
  284073      39  284064  284070  284076      39  284061  284058  284064      29
  284058  284064  284067      30  284175  284181  284184       2  284169  284163
  284172      12  284166  284163  284169      12  284166  284163  284172      12
  284160  284154  284163      16  284157  284154  284160      17  284157  284154
  284163      16  284154  284163  284166      18  284154  284163  284169      18
  284154  284163  284172      18  284151  284145  284154      19  284148  284145
  284151      20  284148  284145  284154      19  284145  284154  284157      21
  284145  284154  284160      21  284142  284136  284145      19  284139  284136
  284142      20  284139  284136  284145      19  284136  284145  284148      19
  284136  284145  284151      19  284133  284127  284136      19  284130  284127
  284133      20  284130  284127  284136      19  284127  284136  284139      19
  284127  284136  284142      19  284124  284121  284127      25  284124  284121
  284175      26  284121  284127  284130      27  284121  284127  284133      27
  284118  284115  284121      29  284115  284121  284124      30  284223  284229
  284232       2  284217  284211  284220       4  284214  284211  284217       4
  284214  284211  284220       4  284205  284199  284208       4  284202  284199
  284205       4  284202  284199  284208       4  284196  284193  284199      43
  284196  284193  284211      43  284193  284199  284202      45  284193  284199
  284205      45  284193  284199  284208      45  284193  284211  284214      45
  284193  284211  284217      45  284193  284211  284220      45  284190  284187
  284193      46  284190  284187  284223      26  284187  284193  284196      47
  284184  284181  284187      29  284181  284187  284190      30  284244  284250
  284253       2  284241  284235  284244      26  284238  284235  284241      57
  284238  284235  284244      26  284232  284229  284235      29  284229  284235
  284238      30  284229  284235  284241      30  284265  284271  284274       2
  284262  284256  284265      26  284259  284256  284262      57  284259  284256
  284265      26  284253  284250  284256      29  284250  284256  284259      30
  284250  284256  284262      30  284307  284313  284316       2  284295  284289
  284298       4  284292  284289  284295       4  284292  284289  284298       4
  284286  284283  284289      86  284286  284283  284301      87  284283  284289
  284292      45  284283  284289  284295      45  284283  284289  284298      45
  284283  284301  284304      88  284280  284277  284283      46  284280  284277
  284307      26  284277  284283  284286      89  284274  284271  284277      29
  284271  284277  284280      30  284340  284346  284349       2  284331  284325
  284334     104  284328  284325  284331      74  284328  284325  284334     104
  284325  284334  284337     105  284322  284319  284325      38  284322  284319
  284340      26  284319  284325  284328     106  284319  284325  284331     106
  284316  284313  284319      29  284313  284319  284322      30  284376  284382
  284385       2  284364  284358  284367      34  284361  284358  284364      35
  284361  284358  284367      34  284355  284352  284358      38  284355  284352
  284376      26  284352  284358  284361      39  284352  284358  284364      39
  284349  284346  284352      29  284346  284352  284355      30  284424  284430
  284433       2  284418  284412  284421       4  284415  284412  284418       4
  284415  284412  284421       4  284406  284400  284409       4  284403  284400
  284406       4  284403  284400  284409       4  284397  284394  284400      43
  284397  284394  284412      43  284394  284400  284403      45  284394  284400
  284406      45  284394  284400  284409      45  284394  284412  284415      45
  284394  284412  284418      45  284394  284412  284421      45  284391  284388
  284394      46  284391  284388  284424      26  284388  284394  284397      47
  284385  284382  284388      29  284382  284388  284391      30  284469  284475
  284478       2  284457  284451  284460      34  284454  284451  284457      35
  284454  284451  284460      34  284448  284442  284451      76  284445  284442
  284448      35  284445  284442  284451      76  284442  284451  284454      76
  284442  284451  284457      76  284439  284436  284442      38  284439  284436
  284469      26  284436  284442  284445      39  284436  284442  284448      39
  284433  284430  284436      29  284430  284436  284439      30  284517  284523
  284526       2  284511  284505  284514       4  284508  284505  284511       4
  284508  284505  284514       4  284499  284493  284502       4  284496  284493
  284499       4  284496  284493  284502       4  284490  284487  284493      43
  284490  284487  284505      43  284487  284493  284496      45  284487  284493
  284499      45  284487  284493  284502      45  284487  284505  284508      45
  284487  284505  284511      45  284487  284505  284514      45  284484  284481
  284487      46  284484  284481  284517      26  284481  284487  284490      47
  284478  284475  284481      29  284475  284481  284484      30  284559  284565
  284568       2  284553  284550  284556      80  284544  284550  284553       2
  284544  284550  284556       2  284541  284535  284544      81  284538  284535
  284541      35  284538  284535  284544      81  284532  284529  284535      38
  284532  284529  284559      26  284529  284535  284538      39  284529  284535
  284541      39  284526  284523  284529      29  284523  284529  284532      30
  284604  284610  284613       2  284592  284586  284595      34  284589  284586
  284592      35  284589  284586  284595      34  284583  284577  284586      76
  284580  284577  284583      35  284580  284577  284586      76  284577  284586
  284589      76  284577  284586  284592      76  284574  284571  284577      38
  284574  284571  284604      26  284571  284577  284580      39  284571  284577
  284583      39  284568  284565  284571      29  284565  284571  284574      30
  284670  284676  284679       2  284664  284658  284667      12  284661  284658
  284664      12  284661  284658  284667      12  284655  284649  284658      16
  284652  284649  284655      17  284652  284649  284658      16  284649  284658
  284661      18  284649  284658  284664      18  284649  284658  284667      18
  284646  284640  284649      19  284643  284640  284646      20  284643  284640
  284649      19  284640  284649  284652      21  284640  284649  284655      21
  284637  284631  284640      19  284634  284631  284637      20  284634  284631
  284640      19  284631  284640  284643      19  284631  284640  284646      19
  284628  284622  284631      19  284625  284622  284628      20  284625  284622
  284631      19  284622  284631  284634      19  284622  284631  284637      19
  284619  284616  284622      25  284619  284616  284670      26  284616  284622
  284625      27  284616  284622  284628      27  284613  284610  284616      29
  284610  284616  284619      30  284736  284742  284745       2  284730  284724
  284733      12  284727  284724  284730      12  284727  284724  284733      12
  284721  284715  284724      16  284718  284715  284721      17  284718  284715
  284724      16  284715  284724  284727      18  284715  284724  284730      18
  284715  284724  284733      18  284712  284706  284715      19  284709  284706
  284712      20  284709  284706  284715      19  284706  284715  284718      21
  284706  284715  284721      21  284703  284697  284706      19  284700  284697
  284703      20  284700  284697  284706      19  284697  284706  284709      19
  284697  284706  284712      19  284694  284688  284697      19  284691  284688
  284694      20  284691  284688  284697      19  284688  284697  284700      19
  284688  284697  284703      19  284685  284682  284688      25  284685  284682
  284736      26  284682  284688  284691      27  284682  284688  284694      27
  284679  284676  284682      29  284676  284682  284685      30  284772  284778
  284781       2  284760  284754  284763      34  284757  284754  284760      35
  284757  284754  284763      34  284751  284748  284754      38  284751  284748
  284772      26  284748  284754  284757      39  284748  284754  284760      39
  284745  284742  284748      29  284742  284748  284751      30  284844  284850
  284853       2  284838  284835  284841      58  284829  284826  284832      58
  284823  284826  284829      60  284823  284826  284832      60  284823  284835
  284838      60  284823  284835  284841      60  284820  284817  284823      60
  284814  284808  284817      61  284811  284808  284814      62  284811  284808
  284817      61  284808  284817  284820      63  284805  284799  284808      19
  284802  284799  284805      20  284802  284799  284808      19  284799  284808
  284811      65  284799  284808  284814      65  284796  284790  284799      19
  284793  284790  284796      20  284793  284790  284799      19  284790  284799
  284802      19  284790  284799  284805      19  284787  284784  284790      25
  284787  284784  284844      26  284784  284790  284793      27  284784  284790
  284796      27  284781  284778  284784      29  284778  284784  284787      30
  284892  284898  284901       2  284886  284880  284889       4  284883  284880
  284886       4  284883  284880  284889       4  284874  284868  284877       4
  284871  284868  284874       4  284871  284868  284877       4  284865  284862
  284868      43  284865  284862  284880      43  284862  284868  284871      45
  284862  284868  284874      45  284862  284868  284877      45  284862  284880
  284883      45  284862  284880  284886      45  284862  284880  284889      45
  284859  284856  284862      46  284859  284856  284892      26  284856  284862
  284865      47  284853  284850  284856      29  284850  284856  284859      30
  284934  284940  284943       2  284922  284916  284925       4  284919  284916
  284922       4  284919  284916  284925       4  284913  284910  284916      86
  284913  284910  284928      87  284910  284916  284919      45  284910  284916
  284922      45  284910  284916  284925      45  284910  284928  284931      88
  284907  284904  284910      46  284907  284904  284934      26  284904  284910
  284913      89  284901  284898  284904      29  284898  284904  284907      30
  284970  284976  284979       2  284958  284952  284961      34  284955  284952
  284958      35  284955  284952  284961      34  284949  284946  284952      38
  284949  284946  284970      26  284946  284952  284955      39  284946  284952
  284958      39  284943  284940  284946      29  284940  284946  284949      30
  285000  285006  285009       2  284994  284988  284997       4  284991  284988
  284994       4  284991  284988  284997       4  284985  284982  284988      54
  284985  284982  285000      26  284982  284988  284991       8  284982  284988
  284994       8  284982  284988  284997       8  284979  284976  284982      29
  284976  284982  284985      30  285057  285063  285066       2  285051  285045
  285054       4  285048  285045  285051       4  285048  285045  285054       4
  285039  285033  285042       4  285036  285033  285039       4  285036  285033
  285042       4  285030  285027  285033      43  285030  285027  285045      43
  285027  285033  285036      45  285027  285033  285039      45  285027  285033
  285042      45  285027  285045  285048      45  285027  285045  285051      45
  285027  285045  285054      45  285024  285018  285027      67  285021  285018
  285024      35  285021  285018  285027      67  285018  285027  285030      68
  285015  285012  285018      38  285015  285012  285057      26  285012  285018
  285021      39  285012  285018  285024      39  285009  285006  285012      29
  285006  285012  285015      30  285099  285105  285108       2  285093  285090
  285096      80  285084  285090  285093       2  285084  285090  285096       2
  285081  285075  285084      81  285078  285075  285081      35  285078  285075
  285084      81  285072  285069  285075      38  285072  285069  285099      26
  285069  285075  285078      39  285069  285075  285081      39  285066  285063
  285069      29  285063  285069  285072      30  285129  285135  285138       2
  285123  285117  285126       4  285120  285117  285123       4  285120  285117
  285126       4  285114  285111  285117      54  285114  285111  285129      26
  285111  285117  285120       8  285111  285117  285123       8  285111  285117
  285126       8  285108  285105  285111      29  285105  285111  285114      30
  285171  285177  285180       2  285159  285153  285162       4  285156  285153
  285159       4  285156  285153  285162       4  285150  285147  285153      86
  285150  285147  285165      87  285147  285153  285156      45  285147  285153
  285159      45  285147  285153  285162      45  285147  285165  285168      88
  285144  285141  285147      46  285144  285141  285171      26  285141  285147
  285150      89  285138  285135  285141      29  285135  285141  285144      30
  285243  285249  285252       2  285237  285234  285240      58  285228  285225
  285231      58  285222  285225  285228      60  285222  285225  285231      60
  285222  285234  285237      60  285222  285234  285240      60  285219  285216
  285222      60  285213  285207  285216      61  285210  285207  285213      62
  285210  285207  285216      61  285207  285216  285219      63  285204  285198
  285207      19  285201  285198  285204      20  285201  285198  285207      19
  285198  285207  285210      65  285198  285207  285213      65  285195  285189
  285198      19  285192  285189  285195      20  285192  285189  285198      19
  285189  285198  285201      19  285189  285198  285204      19  285186  285183
  285189      25  285186  285183  285243      26  285183  285189  285192      27
  285183  285189  285195      27  285180  285177  285183      29  285177  285183
  285186      30  285273  285279  285282       2  285267  285261  285270       4
  285264  285261  285267       4  285264  285261  285270       4  285258  285255
  285261      54  285258  285255  285273      26  285255  285261  285264       8
  285255  285261  285267       8  285255  285261  285270       8  285252  285249
  285255      29  285249  285255  285258      30  285303  285309  285312       2
  285297  285291  285300       4  285294  285291  285297       4  285294  285291
  285300       4  285288  285285  285291      54  285288  285285  285303      26
  285285  285291  285294       8  285285  285291  285297       8  285285  285291
  285300       8  285282  285279  285285      29  285279  285285  285288      30
  285351  285357  285360       2  285345  285339  285348       4  285342  285339
  285345       4  285342  285339  285348       4  285333  285327  285336       4
  285330  285327  285333       4  285330  285327  285336       4  285324  285321
  285327      43  285324  285321  285339      43  285321  285327  285330      45
  285321  285327  285333      45  285321  285327  285336      45  285321  285339
  285342      45  285321  285339  285345      45  285321  285339  285348      45
  285318  285315  285321      46  285318  285315  285351      26  285315  285321
  285324      47  285312  285309  285315      29  285309  285315  285318      30
  285396  285402  285405       2  285384  285378  285387      34  285381  285378
  285384      35  285381  285378  285387      34  285375  285369  285378      76
  285372  285369  285375      35  285372  285369  285378      76  285369  285378
  285381      76  285369  285378  285384      76  285366  285363  285369      38
  285366  285363  285396      26  285363  285369  285372      39  285363  285369
  285375      39  285360  285357  285363      29  285357  285363  285366      30
  285441  285447  285450       2  285429  285423  285432      34  285426  285423
  285429      35  285426  285423  285432      34  285420  285414  285423      76
  285417  285414  285420      35  285417  285414  285423      76  285414  285423
  285426      76  285414  285423  285429      76  285411  285408  285414      38
  285411  285408  285441      26  285408  285414  285417      39  285408  285414
  285420      39  285405  285402  285408      29  285402  285408  285411      30
  285462  285468  285471       2  285459  285453  285462      26  285456  285453
  285459      57  285456  285453  285462      26  285450  285447  285453      29
  285447  285453  285456      30  285447  285453  285459      30  285519  285525
  285528       2  285513  285507  285516       4  285510  285507  285513       4
  285510  285507  285516       4  285504  285498  285507      99  285501  285498
  285504      35  285501  285498  285507      99  285498  285507  285510     100
  285498  285507  285513     100  285498  285507  285516     100  285492  285486
  285495       4  285489  285486  285492       4  285489  285486  285495       4
  285483  285480  285486      43  285483  285480  285498      68  285480  285486
  285489      45  285480  285486  285492      45  285480  285486  285495      45
  285480  285498  285501      67  285480  285498  285504      67  285477  285474
  285480      46  285477  285474  285519      26  285474  285480  285483      47
  285471  285468  285474      29  285468  285474  285477      30  285567  285573
  285576       2  285561  285555  285564       4  285558  285555  285561       4
  285558  285555  285564       4  285549  285543  285552       4  285546  285543
  285549       4  285546  285543  285552       4  285540  285537  285543      43
  285540  285537  285555      43  285537  285543  285546      45  285537  285543
  285549      45  285537  285543  285552      45  285537  285555  285558      45
  285537  285555  285561      45  285537  285555  285564      45  285534  285531
  285537      46  285534  285531  285567      26  285531  285537  285540      47
  285528  285525  285531      29  285525  285531  285534      30  285624  285630
  285633       2  285618  285612  285621       4  285615  285612  285618       4
  285615  285612  285621       4  285606  285600  285609       4  285603  285600
  285606       4  285603  285600  285609       4  285597  285594  285600      43
  285597  285594  285612      43  285594  285600  285603      45  285594  285600
  285606      45  285594  285600  285609      45  285594  285612  285615      45
  285594  285612  285618      45  285594  285612  285621      45  285591  285585
  285594      67  285588  285585  285591      35  285588  285585  285594      67
  285585  285594  285597      68  285582  285579  285585      38  285582  285579
  285624      26  285579  285585  285588      39  285579  285585  285591      39
  285576  285573  285579      29  285573  285579  285582      30  285645  285651
  285654       2  285642  285636  285645      26  285639  285636  285642      57
  285639  285636  285645      26  285633  285630  285636      29  285630  285636
  285639      30  285630  285636  285642      30  285666  285672  285675       2
  285663  285657  285666      26  285660  285657  285663      57  285660  285657
  285666      26  285654  285651  285657      29  285651  285657  285660      30
  285651  285657  285663      30  285687  285693  285696       2  285684  285678
  285687      26  285681  285678  285684      57  285681  285678  285687      26
  285675  285672  285678      29  285672  285678  285681      30  285672  285678
  285684      30  285720  285726  285729       2  285711  285705  285714     137
  285708  285705  285711      74  285708  285705  285714     137  285705  285714
  285717     138  285702  285699  285705      38  285702  285699  285720      26
  285699  285705  285708     106  285699  285705  285711     106  285696  285693
  285699      29  285693  285699  285702      30  285750  285756  285759       2
  285744  285738  285747       4  285741  285738  285744       4  285741  285738
  285747       4  285735  285732  285738      54  285735  285732  285750      26
  285732  285738  285741       8  285732  285738  285744       8  285732  285738
  285747       8  285729  285726  285732      29  285726  285732  285735      30
  285807  285813  285816       2  285801  285795  285804       4  285798  285795
  285801       4  285798  285795  285804       4  285789  285783  285792       4
  285786  285783  285789       4  285786  285783  285792       4  285780  285777
  285783      43  285780  285777  285795      43  285777  285783  285786      45
  285777  285783  285789      45  285777  285783  285792      45  285777  285795
  285798      45  285777  285795  285801      45  285777  285795  285804      45
  285774  285768  285777      67  285771  285768  285774      35  285771  285768
  285777      67  285768  285777  285780      68  285765  285762  285768      38
  285765  285762  285807      26  285762  285768  285771      39  285762  285768
  285774      39  285759  285756  285762      29  285756  285762  285765      30
  285864  285870  285873       2  285858  285852  285861       4  285855  285852
  285858       4  285855  285852  285861       4  285846  285840  285849       4
  285843  285840  285846       4  285843  285840  285849       4  285837  285834
  285840      43  285837  285834  285852      43  285834  285840  285843      45
  285834  285840  285846      45  285834  285840  285849      45  285834  285852
  285855      45  285834  285852  285858      45  285834  285852  285861      45
  285831  285825  285834      67  285828  285825  285831      35  285828  285825
  285834      67  285825  285834  285837      68  285822  285819  285825      38
  285822  285819  285864      26  285819  285825  285828      39  285819  285825
  285831      39  285816  285813  285819      29  285813  285819  285822      30
  285936  285942  285945       2  285930  285927  285933      58  285921  285918
  285924      58  285915  285918  285921      60  285915  285918  285924      60
  285915  285927  285930      60  285915  285927  285933      60  285912  285909
  285915      60  285906  285900  285909      61  285903  285900  285906      62
  285903  285900  285909      61  285900  285909  285912      63  285897  285891
  285900      19  285894  285891  285897      20  285894  285891  285900      19
  285891  285900  285903      65  285891  285900  285906      65  285888  285882
  285891      19  285885  285882  285888      20  285885  285882  285891      19
  285882  285891  285894      19  285882  285891  285897      19  285879  285876
  285882      25  285879  285876  285936      26  285876  285882  285885      27
  285876  285882  285888      27  285873  285870  285876      29  285870  285876
  285879      30  285969  285975  285978       2  285960  285954  285963     137
  285957  285954  285960      74  285957  285954  285963     137  285954  285963
  285966     138  285951  285948  285954      38  285951  285948  285969      26
  285948  285954  285957     106  285948  285954  285960     106  285945  285942
  285948      29  285942  285948  285951      30  286020  286014  286023       4
  286017  286014  286020       4  286017  286014  286023       4  286011  286005
  286014      99  286008  286005  286011      35  286008  286005  286014      99
  286005  286014  286017     100  286005  286014  286020     100  286005  286014
  286023     100  285999  285993  286002       4  285996  285993  285999       4
  285996  285993  286002       4  285990  285987  285993      43  285990  285987
  286005      68  285987  285993  285996      45  285987  285993  285999      45
  285987  285993  286002      45  285987  286005  286008      67  285987  286005
  286011      67  285984  285981  285987      46  285984  285981  286026      26
  285981  285987  285990      47  285978  285975  285981      29  285975  285981
  285984      30  286068  286074  286077       2  286065  286062  286068      26
  286059  286053  286062       8  286056  286053  286059       4  286056  286053
  286062       8  286053  286062  286065      54  286050  286044  286053      92
  286047  286044  286050       4  286047  286044  286053      92  286044  286053
  286056      92  286044  286053  286059      92  286041  286035  286044      94
  286038  286035  286041      71  286038  286035  286044      94  286035  286044
  286047      92  286035  286044  286050      92  286032  286035  286038      97
  286032  286035  286041      97  286032  286062  286065      30  286098  286104
  286107       2  286092  286086  286095       4  286089  286086  286092       4
  286089  286086  286095       4  286083  286080  286086      54  286083  286080
  286098      26  286080  286086  286089       8  286080  286086  286092       8
  286080  286086  286095       8  286077  286074  286080      29  286074  286080
  286083      30  286155  286161  286164       2  286149  286143  286152       4
  286146  286143  286149       4  286146  286143  286152       4  286137  286131
  286140       4  286134  286131  286137       4  286134  286131  286140       4
  286128  286125  286131      43  286128  286125  286143      43  286125  286131
  286134      45  286125  286131  286137      45  286125  286131  286140      45
  286125  286143  286146      45  286125  286143  286149      45  286125  286143
  286152      45  286122  286116  286125      67  286119  286116  286122      35
  286119  286116  286125      67  286116  286125  286128      68  286113  286110
  286116      38  286113  286110  286155      26  286110  286116  286119      39
  286110  286116  286122      39  286107  286104  286110      29  286104  286110
  286113      30  286191  286197  286200       2  286179  286173  286182      34
  286176  286173  286179      35  286176  286173  286182      34  286170  286167
  286173      38  286170  286167  286191      26  286167  286173  286176      39
  286167  286173  286179      39  286164  286161  286167      29  286161  286167
  286170      30  286224  286230  286233       2  286215  286209  286218     104
  286212  286209  286215      74  286212  286209  286218     104  286209  286218
  286221     105  286206  286203  286209      38  286206  286203  286224      26
  286203  286209  286212     106  286203  286209  286215     106  286200  286197
  286203      29  286197  286203  286206      30  286281  286287  286290       2
  286275  286269  286278       4  286272  286269  286275       4  286272  286269
  286278       4  286263  286257  286266       4  286260  286257  286263       4
  286260  286257  286266       4  286254  286251  286257      43  286254  286251
  286269      43  286251  286257  286260      45  286251  286257  286263      45
  286251  286257  286266      45  286251  286269  286272      45  286251  286269
  286275      45  286251  286269  286278      45  286248  286242  286251      67
  286245  286242  286248      35  286245  286242  286251      67  286242  286251
  286254      68  286239  286236  286242      38  286239  286236  286281      26
  286236  286242  286245      39  286236  286242  286248      39  286233  286230
  286236      29  286230  286236  286239      30  286311  286305  286314       4
  286308  286305  286311       4  286308  286305  286314       4  286302  286299
  286305      86  286302  286299  286317      87  286299  286305  286308      45
  286299  286305  286311      45  286299  286305  286314      45  286299  286317
  286320      88  286296  286293  286299      46  286296  286293  286323      26
  286293  286299  286302      89  286290  286287  286293      29  286287  286293
  286296      30  286365  286371  286374       2  286362  286359  286365      26
  286356  286350  286359       8  286353  286350  286356       4  286353  286350
  286359       8  286350  286359  286362      54  286347  286341  286350      92
  286344  286341  286347       4  286344  286341  286350      92  286341  286350
  286353      92  286341  286350  286356      92  286338  286332  286341      94
  286335  286332  286338      71  286335  286332  286341      94  286332  286341
  286344      92  286332  286341  286347      92  286329  286332  286335      97
  286329  286332  286338      97  286329  286359  286362      30  286395  286401
  286404       2  286389  286383  286392       4  286386  286383  286389       4
  286386  286383  286392       4  286380  286377  286383      54  286380  286377
  286395      26  286377  286383  286386       8  286377  286383  286389       8
  286377  286383  286392       8  286374  286371  286377      29  286371  286377
  286380      30  286437  286443  286446       2  286431  286428  286434      80
  286422  286428  286431       2  286422  286428  286434       2  286419  286413
  286422      81  286416  286413  286419      35  286416  286413  286422      81
  286410  286407  286413      38  286410  286407  286437      26  286407  286413
  286416      39  286407  286413  286419      39  286404  286401  286407      29
  286401  286407  286410      30  286482  286488  286491       2  286470  286464
  286473      34  286467  286464  286470      35  286467  286464  286473      34
  286461  286455  286464      76  286458  286455  286461      35  286458  286455
  286464      76  286455  286464  286467      76  286455  286464  286470      76
  286452  286449  286455      38  286452  286449  286482      26  286449  286455
  286458      39  286449  286455  286461      39  286446  286443  286449      29
  286443  286449  286452      30  286518  286524  286527       2  286506  286500
  286509      34  286503  286500  286506      35  286503  286500  286509      34
  286497  286494  286500      38  286497  286494  286518      26  286494  286500
  286503      39  286494  286500  286506      39  286491  286488  286494      29
  286488  286494  286497      30  286569  286575  286578       2  286563  286560
  286566      80  286554  286560  286563       2  286554  286560  286566       2
  286551  286545  286554      81  286548  286545  286551      35  286548  286545
  286554      81  286542  286536  286545      76  286539  286536  286542      35
  286539  286536  286545      76  286536  286545  286548      76  286536  286545
  286551      76  286533  286530  286536      38  286533  286530  286569      26
  286530  286536  286539      39  286530  286536  286542      39  286527  286524
  286530      29  286524  286530  286533      30  286635  286641  286644       2
  286629  286623  286632      12  286626  286623  286629      12  286626  286623
  286632      12  286620  286614  286623      16  286617  286614  286620      17
  286617  286614  286623      16  286614  286623  286626      18  286614  286623
  286629      18  286614  286623  286632      18  286611  286605  286614      19
  286608  286605  286611      20  286608  286605  286614      19  286605  286614
  286617      21  286605  286614  286620      21  286602  286596  286605      19
  286599  286596  286602      20  286599  286596  286605      19  286596  286605
  286608      19  286596  286605  286611      19  286593  286587  286596      19
  286590  286587  286593      20  286590  286587  286596      19  286587  286596
  286599      19  286587  286596  286602      19  286584  286581  286587      25
  286584  286581  286635      26  286581  286587  286590      27  286581  286587
  286593      27  286578  286575  286581      29  286575  286581  286584      30
  286692  286698  286701       2  286686  286680  286689       4  286683  286680
  286686       4  286683  286680  286689       4  286677  286671  286680      99
  286674  286671  286677      35  286674  286671  286680      99  286671  286680
  286683     100  286671  286680  286686     100  286671  286680  286689     100
  286665  286659  286668       4  286662  286659  286665       4  286662  286659
  286668       4  286656  286653  286659      43  286656  286653  286671      68
  286653  286659  286662      45  286653  286659  286665      45  286653  286659
  286668      45  286653  286671  286674      67  286653  286671  286677      67
  286650  286647  286653      46  286650  286647  286692      26  286647  286653
  286656      47  286644  286641  286647      29  286641  286647  286650      30
  286713  286719  286722       2  286710  286704  286713      26  286707  286704
  286710      57  286707  286704  286713      26  286701  286698  286704      29
  286698  286704  286707      30  286698  286704  286710      30  286770  286776
  286779       2  286764  286758  286767       4  286761  286758  286764       4
  286761  286758  286767       4  286755  286749  286758      99  286752  286749
  286755      35  286752  286749  286758      99  286749  286758  286761     100
  286749  286758  286764     100  286749  286758  286767     100  286743  286737
  286746       4  286740  286737  286743       4  286740  286737  286746       4
  286734  286731  286737      43  286734  286731  286749      68  286731  286737
  286740      45  286731  286737  286743      45  286731  286737  286746      45
  286731  286749  286752      67  286731  286749  286755      67  286728  286725
  286731      46  286728  286725  286770      26  286725  286731  286734      47
  286722  286719  286725      29  286719  286725  286728      30  286815  286821
  286824       2  286803  286797  286806      34  286800  286797  286803      35
  286800  286797  286806      34  286794  286788  286797      76  286791  286788
  286794      35  286791  286788  286797      76  286788  286797  286800      76
  286788  286797  286803      76  286785  286782  286788      38  286785  286782
  286815      26  286782  286788  286791      39  286782  286788  286794      39
  286779  286776  286782      29  286776  286782  286785      30  286872  286878
  286881       2  286866  286860  286869       4  286863  286860  286866       4
  286863  286860  286869       4  286857  286851  286860      99  286854  286851
  286857      35  286854  286851  286860      99  286851  286860  286863     100
  286851  286860  286866     100  286851  286860  286869     100  286845  286839
  286848       4  286842  286839  286845       4  286842  286839  286848       4
  286836  286833  286839      43  286836  286833  286851      68  286833  286839
  286842      45  286833  286839  286845      45  286833  286839  286848      45
  286833  286851  286854      67  286833  286851  286857      67  286830  286827
  286833      46  286830  286827  286872      26  286827  286833  286836      47
  286824  286821  286827      29  286821  286827  286830      30  286929  286935
  286938       2  286923  286917  286926       4  286920  286917  286923       4
  286920  286917  286926       4  286914  286908  286917      99  286911  286908
  286914      35  286911  286908  286917      99  286908  286917  286920     100
  286908  286917  286923     100  286908  286917  286926     100  286902  286896
  286905       4  286899  286896  286902       4  286899  286896  286905       4
  286893  286890  286896      43  286893  286890  286908      68  286890  286896
  286899      45  286890  286896  286902      45  286890  286896  286905      45
  286890  286908  286911      67  286890  286908  286914      67  286887  286884
  286890      46  286887  286884  286929      26  286884  286890  286893      47
  286881  286878  286884      29  286878  286884  286887      30  286995  287001
  287004       2  286989  286983  286992      12  286986  286983  286989      12
  286986  286983  286992      12  286980  286974  286983      16  286977  286974
  286980      17  286977  286974  286983      16  286974  286983  286986      18
  286974  286983  286989      18  286974  286983  286992      18  286971  286965
  286974      19  286968  286965  286971      20  286968  286965  286974      19
  286965  286974  286977      21  286965  286974  286980      21  286962  286956
  286965      19  286959  286956  286962      20  286959  286956  286965      19
  286956  286965  286968      19  286956  286965  286971      19  286953  286947
  286956      19  286950  286947  286953      20  286950  286947  286956      19
  286947  286956  286959      19  286947  286956  286962      19  286944  286941
  286947      25  286944  286941  286995      26  286941  286947  286950      27
  286941  286947  286953      27  286938  286935  286941      29  286935  286941
  286944      30  287067  287073  287076       2  287061  287058  287064      58
  287052  287049  287055      58  287046  287049  287052      60  287046  287049
  287055      60  287046  287058  287061      60  287046  287058  287064      60
  287043  287040  287046      60  287037  287031  287040      61  287034  287031
  287037      62  287034  287031  287040      61  287031  287040  287043      63
  287028  287022  287031      19  287025  287022  287028      20  287025  287022
  287031      19  287022  287031  287034      65  287022  287031  287037      65
  287019  287013  287022      19  287016  287013  287019      20  287016  287013
  287022      19  287013  287022  287025      19  287013  287022  287028      19
  287010  287007  287013      25  287010  287007  287067      26  287007  287013
  287016      27  287007  287013  287019      27  287004  287001  287007      29
  287001  287007  287010      30  287109  287115  287118       2  287097  287091
  287100       4  287094  287091  287097       4  287094  287091  287100       4
  287088  287085  287091      86  287088  287085  287103      87  287085  287091
  287094      45  287085  287091  287097      45  287085  287091  287100      45
  287085  287103  287106      88  287082  287079  287085      46  287082  287079
  287109      26  287079  287085  287088      89  287076  287073  287079      29
  287073  287079  287082      30  287166  287172  287175       2  287160  287154
  287163       4  287157  287154  287160       4  287157  287154  287163       4
  287148  287142  287151       4  287145  287142  287148       4  287145  287142
  287151       4  287139  287136  287142      43  287139  287136  287154      43
  287136  287142  287145      45  287136  287142  287148      45  287136  287142
  287151      45  287136  287154  287157      45  287136  287154  287160      45
  287136  287154  287163      45  287133  287127  287136      67  287130  287127
  287133      35  287130  287127  287136      67  287127  287136  287139      68
  287124  287121  287127      38  287124  287121  287166      26  287121  287127
  287130      39  287121  287127  287133      39  287118  287115  287121      29
  287115  287121  287124      30  287232  287238  287241       2  287226  287220
  287229      12  287223  287220  287226      12  287223  287220  287229      12
  287217  287211  287220      16  287214  287211  287217      17  287214  287211
  287220      16  287211  287220  287223      18  287211  287220  287226      18
  287211  287220  287229      18  287208  287202  287211      19  287205  287202
  287208      20  287205  287202  287211      19  287202  287211  287214      21
  287202  287211  287217      21  287199  287193  287202      19  287196  287193
  287199      20  287196  287193  287202      19  287193  287202  287205      19
  287193  287202  287208      19  287190  287184  287193      19  287187  287184
  287190      20  287187  287184  287193      19  287184  287193  287196      19
  287184  287193  287199      19  287181  287178  287184      25  287181  287178
  287232      26  287178  287184  287187      27  287178  287184  287190      27
  287175  287172  287178      29  287172  287178  287181      30  287283  287277
  287286       4  287280  287277  287283       4  287280  287277  287286       4
  287274  287268  287277      99  287271  287268  287274      35  287271  287268
  287277      99  287268  287277  287280     100  287268  287277  287283     100
  287268  287277  287286     100  287262  287256  287265       4  287259  287256
  287262       4  287259  287256  287265       4  287253  287250  287256      43
  287253  287250  287268      68  287250  287256  287259      45  287250  287256
  287262      45  287250  287256  287265      45  287250  287268  287271      67
  287250  287268  287274      67  287247  287244  287250      46  287247  287244
  287289      26  287244  287250  287253      47  287241  287238  287244      29
  287238  287244  287247      30  287331  287337  287340       2  287328  287325
  287331      26  287322  287316  287325       8  287319  287316  287322       4
  287319  287316  287325       8  287316  287325  287328      54  287313  287307
  287316      92  287310  287307  287313       4  287310  287307  287316      92
  287307  287316  287319      92  287307  287316  287322      92  287304  287298
  287307      94  287301  287298  287304      71  287301  287298  287307      94
  287298  287307  287310      92  287298  287307  287313      92  287295  287298
  287301      97  287295  287298  287304      97  287295  287325  287328      30
  287361  287367  287370       2  287355  287349  287358       4  287352  287349
  287355       4  287352  287349  287358       4  287346  287343  287349      54
  287346  287343  287361      26  287343  287349  287352       8  287343  287349
  287355       8  287343  287349  287358       8  287340  287337  287343      29
  287337  287343  287346      30  287412  287418  287421       2  287406  287400
  287409      71  287403  287400  287406      71  287403  287400  287409      71
  287397  287400  287403      72  287397  287400  287406      72  287397  287400
  287409      72  287394  287388  287397      73  287391  287388  287394      74
  287391  287388  287397      73  287385  287379  287388      76  287382  287379
  287385      35  287382  287379  287388      76  287379  287388  287391      77
  287379  287388  287394      77  287376  287373  287379      38  287376  287373
  287412      26  287373  287379  287382      39  287373  287379  287385      39
  287370  287367  287373      29  287367  287373  287376      30  287454  287460
  287463       2  287442  287436  287445       4  287439  287436  287442       4
  287439  287436  287445       4  287433  287430  287436      86  287433  287430
  287448      87  287430  287436  287439      45  287430  287436  287442      45
  287430  287436  287445      45  287430  287448  287451      88  287427  287424
  287430      46  287427  287424  287454      26  287424  287430  287433      89
  287421  287418  287424      29  287418  287424  287427      30  287511  287517
  287520       2  287505  287499  287508       4  287502  287499  287505       4
  287502  287499  287508       4  287496  287490  287499      99  287493  287490
  287496      35  287493  287490  287499      99  287490  287499  287502     100
  287490  287499  287505     100  287490  287499  287508     100  287484  287478
  287487       4  287481  287478  287484       4  287481  287478  287487       4
  287475  287472  287478      43  287475  287472  287490      68  287472  287478
  287481      45  287472  287478  287484      45  287472  287478  287487      45
  287472  287490  287493      67  287472  287490  287496      67  287469  287466
  287472      46  287469  287466  287511      26  287466  287472  287475      47
  287463  287460  287466      29  287460  287466  287469      30  287541  287547
  287550       2  287535  287529  287538       4  287532  287529  287535       4
  287532  287529  287538       4  287526  287523  287529      54  287526  287523
  287541      26  287523  287529  287532       8  287523  287529  287535       8
  287523  287529  287538       8  287520  287517  287523      29  287517  287523
  287526      30  287607  287613  287616       2  287601  287595  287604      12
  287598  287595  287601      12  287598  287595  287604      12  287592  287586
  287595      16  287589  287586  287592      17  287589  287586  287595      16
  287586  287595  287598      18  287586  287595  287601      18  287586  287595
  287604      18  287583  287577  287586      19  287580  287577  287583      20
  287580  287577  287586      19  287577  287586  287589      21  287577  287586
  287592      21  287574  287568  287577      19  287571  287568  287574      20
  287571  287568  287577      19  287568  287577  287580      19  287568  287577
  287583      19  287565  287559  287568      19  287562  287559  287565      20
  287562  287559  287568      19  287559  287568  287571      19  287559  287568
  287574      19  287556  287553  287559      25  287556  287553  287607      26
  287553  287559  287562      27  287553  287559  287565      27  287550  287547
  287553      29  287547  287553  287556      30  287649  287655  287658       2
  287643  287640  287646      80  287634  287640  287643       2  287634  287640
  287646       2  287631  287625  287634      81  287628  287625  287631      35
  287628  287625  287634      81  287622  287619  287625      38  287622  287619
  287649      26  287619  287625  287628      39  287619  287625  287631      39
  287616  287613  287619      29  287613  287619  287622      30  287679  287685
  287688       2  287673  287667  287676       4  287670  287667  287673       4
  287670  287667  287676       4  287664  287661  287667      54  287664  287661
  287679      26  287661  287667  287670       8  287661  287667  287673       8
  287661  287667  287676       8  287658  287655  287661      29  287655  287661
  287664      30  287700  287706  287709       2  287697  287691  287700      26
  287694  287691  287697      57  287694  287691  287700      26  287688  287685
  287691      29  287685  287691  287694      30  287685  287691  287697      30
  287748  287754  287757       2  287742  287736  287745       4  287739  287736
  287742       4  287739  287736  287745       4  287730  287724  287733       4
  287727  287724  287730       4  287727  287724  287733       4  287721  287718
  287724      43  287721  287718  287736      43  287718  287724  287727      45
  287718  287724  287730      45  287718  287724  287733      45  287718  287736
  287739      45  287718  287736  287742      45  287718  287736  287745      45
  287715  287712  287718      46  287715  287712  287748      26  287712  287718
  287721      47  287709  287706  287712      29  287706  287712  287715      30
  287793  287799  287802       2  287781  287775  287784      34  287778  287775
  287781      35  287778  287775  287784      34  287772  287766  287775      76
  287769  287766  287772      35  287769  287766  287775      76  287766  287775
  287778      76  287766  287775  287781      76  287763  287760  287766      38
  287763  287760  287793      26  287760  287766  287769      39  287760  287766
  287772      39  287757  287754  287760      29  287754  287760  287763      30
  287814  287820  287823       2  287811  287805  287814      26  287808  287805
  287811      57  287808  287805  287814      26  287802  287799  287805      29
  287799  287805  287808      30  287799  287805  287811      30  287847  287853
  287856       2  287838  287832  287841     104  287835  287832  287838      74
  287835  287832  287841     104  287832  287841  287844     105  287829  287826
  287832      38  287829  287826  287847      26  287826  287832  287835     106
  287826  287832  287838     106  287823  287820  287826      29  287820  287826
  287829      30  287904  287910  287913       2  287898  287892  287901       4
  287895  287892  287898       4  287895  287892  287901       4  287886  287880
  287889       4  287883  287880  287886       4  287883  287880  287889       4
  287877  287874  287880      43  287877  287874  287892      43  287874  287880
  287883      45  287874  287880  287886      45  287874  287880  287889      45
  287874  287892  287895      45  287874  287892  287898      45  287874  287892
  287901      45  287871  287865  287874      67  287868  287865  287871      35
  287868  287865  287874      67  287865  287874  287877      68  287862  287859
  287865      38  287862  287859  287904      26  287859  287865  287868      39
  287859  287865  287871      39  287856  287853  287859      29  287853  287859
  287862      30  287961  287967  287970       2  287955  287949  287958       4
  287952  287949  287955       4  287952  287949  287958       4  287946  287940
  287949      99  287943  287940  287946      35  287943  287940  287949      99
  287940  287949  287952     100  287940  287949  287955     100  287940  287949
  287958     100  287934  287928  287937       4  287931  287928  287934       4
  287931  287928  287937       4  287925  287922  287928      43  287925  287922
  287940      68  287922  287928  287931      45  287922  287928  287934      45
  287922  287928  287937      45  287922  287940  287943      67  287922  287940
  287946      67  287919  287916  287922      46  287919  287916  287961      26
  287916  287922  287925      47  287913  287910  287916      29  287910  287916
  287919      30  288009  288015  288018       2  288003  287997  288006       4
  288000  287997  288003       4  288000  287997  288006       4  287991  287985
  287994       4  287988  287985  287991       4  287988  287985  287994       4
  287982  287979  287985      43  287982  287979  287997      43  287979  287985
  287988      45  287979  287985  287991      45  287979  287985  287994      45
  287979  287997  288000      45  287979  287997  288003      45  287979  287997
  288006      45  287976  287973  287979      46  287976  287973  288009      26
  287973  287979  287982      47  287970  287967  287973      29  287967  287973
  287976      30  288054  288060  288063       2  288042  288036  288045      34
  288039  288036  288042      35  288039  288036  288045      34  288033  288027
  288036      76  288030  288027  288033      35  288030  288027  288036      76
  288027  288036  288039      76  288027  288036  288042      76  288024  288021
  288027      38  288024  288021  288054      26  288021  288027  288030      39
  288021  288027  288033      39  288018  288015  288021      29  288015  288021
  288024      30  288120  288126  288129       2  288114  288108  288117      12
  288111  288108  288114      12  288111  288108  288117      12  288105  288099
  288108      16  288102  288099  288105      17  288102  288099  288108      16
  288099  288108  288111      18  288099  288108  288114      18  288099  288108
  288117      18  288096  288090  288099      19  288093  288090  288096      20
  288093  288090  288099      19  288090  288099  288102      21  288090  288099
  288105      21  288087  288081  288090      19  288084  288081  288087      20
  288084  288081  288090      19  288081  288090  288093      19  288081  288090
  288096      19  288078  288072  288081      19  288075  288072  288078      20
  288075  288072  288081      19  288072  288081  288084      19  288072  288081
  288087      19  288069  288066  288072      25  288069  288066  288120      26
  288066  288072  288075      27  288066  288072  288078      27  288063  288060
  288066      29  288060  288066  288069      30  288177  288183  288186       2
  288171  288165  288174       4  288168  288165  288171       4  288168  288165
  288174       4  288162  288156  288165      99  288159  288156  288162      35
  288159  288156  288165      99  288156  288165  288168     100  288156  288165
  288171     100  288156  288165  288174     100  288150  288144  288153       4
  288147  288144  288150       4  288147  288144  288153       4  288141  288138
  288144      43  288141  288138  288156      68  288138  288144  288147      45
  288138  288144  288150      45  288138  288144  288153      45  288138  288156
  288159      67  288138  288156  288162      67  288135  288132  288138      46
  288135  288132  288177      26  288132  288138  288141      47  288129  288126
  288132      29  288126  288132  288135      30  288228  288234  288237       2
  288222  288216  288225      71  288219  288216  288222      71  288219  288216
  288225      71  288213  288216  288219      72  288213  288216  288222      72
  288213  288216  288225      72  288210  288204  288213      73  288207  288204
  288210      74  288207  288204  288213      73  288201  288195  288204      76
  288198  288195  288201      35  288198  288195  288204      76  288195  288204
  288207      77  288195  288204  288210      77  288192  288189  288195      38
  288192  288189  288228      26  288189  288195  288198      39  288189  288195
  288201      39  288186  288183  288189      29  288183  288189  288192      30
  288279  288285  288288       2  288273  288270  288276      80  288264  288270
  288273       2  288264  288270  288276       2  288261  288255  288264      81
  288258  288255  288261      35  288258  288255  288264      81  288252  288246
  288255      76  288249  288246  288252      35  288249  288246  288255      76
  288246  288255  288258      76  288246  288255  288261      76  288243  288240
  288246      38  288243  288240  288279      26  288240  288246  288249      39
  288240  288246  288252      39  288237  288234  288240      29  288234  288240
  288243      30  288312  288318  288321       2  288303  288297  288306     104
  288300  288297  288303      74  288300  288297  288306     104  288297  288306
  288309     105  288294  288291  288297      38  288294  288291  288312      26
  288291  288297  288300     106  288291  288297  288303     106  288288  288285
  288291      29  288285  288291  288294      30  288345  288351  288354       2
  288336  288330  288339     104  288333  288330  288336      74  288333  288330
  288339     104  288330  288339  288342     105  288327  288324  288330      38
  288327  288324  288345      26  288324  288330  288333     106  288324  288330
  288336     106  288321  288318  288324      29  288318  288324  288327      30
  288378  288384  288387       2  288369  288363  288372     104  288366  288363
  288369      74  288366  288363  288372     104  288363  288372  288375     105
  288360  288357  288363      38  288360  288357  288378      26  288357  288363
  288366     106  288357  288363  288369     106  288354  288351  288357      29
  288351  288357  288360      30  288423  288429  288432       2  288411  288405
  288414      34  288408  288405  288411      35  288408  288405  288414      34
  288402  288396  288405      76  288399  288396  288402      35  288399  288396
  288405      76  288396  288405  288408      76  288396  288405  288411      76
  288393  288390  288396      38  288393  288390  288423      26  288390  288396
  288399      39  288390  288396  288402      39  288387  288384  288390      29
  288384  288390  288393      30  288471  288477  288480       2  288465  288459
  288468       4  288462  288459  288465       4  288462  288459  288468       4
  288453  288447  288456       4  288450  288447  288453       4  288450  288447
  288456       4  288444  288441  288447      43  288444  288441  288459      43
  288441  288447  288450      45  288441  288447  288453      45  288441  288447
  288456      45  288441  288459  288462      45  288441  288459  288465      45
  288441  288459  288468      45  288438  288435  288441      46  288438  288435
  288471      26  288435  288441  288444      47  288432  288429  288435      29
  288429  288435  288438      30  288492  288498  288501       2  288489  288483
  288492      26  288486  288483  288489      57  288486  288483  288492      26
  288480  288477  288483      29  288477  288483  288486      30  288477  288483
  288489      30  288555  288561  288564       2  288546  288543  288549      50
  288543  288549  288552      50  288534  288537  288540     130  288534  288543
  288546     134  288531  288528  288534     134  288525  288522  288528      50
  288522  288528  288531      50  288519  288522  288525      50  288519  288549
  288552      50  288516  288510  288519      52  288513  288510  288516       4
  288513  288510  288519      52  288507  288504  288510      54  288507  288504
  288555      26  288504  288510  288513       8  288504  288510  288516       8
  288501  288498  288504      29  288498  288504  288507      30  288591  288597
  288600       2  288579  288573  288582      34  288576  288573  288579      35
  288576  288573  288582      34  288570  288567  288573      38  288570  288567
  288591      26  288567  288573  288576      39  288567  288573  288579      39
  288564  288561  288567      29  288561  288567  288570      30  288621  288627
  288630       2  288615  288609  288618       4  288612  288609  288615       4
  288612  288609  288618       4  288606  288603  288609      54  288606  288603
  288621      26  288603  288609  288612       8  288603  288609  288615       8
  288603  288609  288618       8  288600  288597  288603      29  288597  288603
  288606      30  288672  288678  288681       2  288666  288660  288669      71
  288663  288660  288666      71  288663  288660  288669      71  288657  288660
  288663      72  288657  288660  288666      72  288657  288660  288669      72
  288654  288648  288657      73  288651  288648  288654      74  288651  288648
  288657      73  288645  288639  288648      76  288642  288639  288645      35
  288642  288639  288648      76  288639  288648  288651      77  288639  288648
  288654      77  288636  288633  288639      38  288636  288633  288672      26
  288633  288639  288642      39  288633  288639  288645      39  288630  288627
  288633      29  288627  288633  288636      30  288702  288708  288711       2
  288696  288690  288699       4  288693  288690  288696       4  288693  288690
  288699       4  288687  288684  288690      54  288687  288684  288702      26
  288684  288690  288693       8  288684  288690  288696       8  288684  288690
  288699       8  288681  288678  288684      29  288678  288684  288687      30
  288723  288729  288732       2  288720  288714  288723      26  288717  288714
  288720      57  288717  288714  288723      26  288711  288708  288714      29
  288708  288714  288717      30  288708  288714  288720      30  288759  288765
  288768       2  288747  288741  288750      34  288744  288741  288747      35
  288744  288741  288750      34  288738  288735  288741      38  288738  288735
  288759      26  288735  288741  288744      39  288735  288741  288747      39
  288732  288729  288735      29  288729  288735  288738      30  288819  288825
  288828       2  288810  288807  288813      50  288807  288813  288816      50
  288804  288801  288807      50  288801  288807  288810      50  288798  288795
  288801      50  288795  288801  288804      50  288792  288789  288795      50
  288789  288795  288798      50  288786  288789  288792      50  288786  288813
  288816      50  288783  288777  288786      52  288780  288777  288783       4
  288780  288777  288786      52  288774  288771  288777      54  288774  288771
  288819      26  288771  288777  288780       8  288771  288777  288783       8
  288768  288765  288771      29  288765  288771  288774      30  288867  288873
  288876       2  288861  288855  288864       4  288858  288855  288861       4
  288858  288855  288864       4  288849  288843  288852       4  288846  288843
  288849       4  288846  288843  288852       4  288840  288837  288843      43
  288840  288837  288855      43  288837  288843  288846      45  288837  288843
  288849      45  288837  288843  288852      45  288837  288855  288858      45
  288837  288855  288861      45  288837  288855  288864      45  288834  288831
  288837      46  288834  288831  288867      26  288831  288837  288840      47
  288828  288825  288831      29  288825  288831  288834      30  288909  288915
  288918       2  288903  288900  288906      80  288894  288900  288903       2
  288894  288900  288906       2  288891  288885  288894      81  288888  288885
  288891      35  288888  288885  288894      81  288882  288879  288885      38
  288882  288879  288909      26  288879  288885  288888      39  288879  288885
  288891      39  288876  288873  288879      29  288873  288879  288882      30
  288960  288966  288969       2  288954  288948  288957      71  288951  288948
  288954      71  288951  288948  288957      71  288945  288948  288951      72
  288945  288948  288954      72  288945  288948  288957      72  288942  288936
  288945      73  288939  288936  288942      74  288939  288936  288945      73
  288933  288927  288936      76  288930  288927  288933      35  288930  288927
  288936      76  288927  288936  288939      77  288927  288936  288942      77
  288924  288921  288927      38  288924  288921  288960      26  288921  288927
  288930      39  288921  288927  288933      39  288918  288915  288921      29
  288915  288921  288924      30  289008  289014  289017       2  289002  288996
  289005       4  288999  288996  289002       4  288999  288996  289005       4
  288990  288984  288993       4  288987  288984  288990       4  288987  288984
  288993       4  288981  288978  288984      43  288981  288978  288996      43
  288978  288984  288987      45  288978  288984  288990      45  288978  288984
  288993      45  288978  288996  288999      45  288978  288996  289002      45
  288978  288996  289005      45  288975  288972  288978      46  288975  288972
  289008      26  288972  288978  288981      47  288969  288966  288972      29
  288966  288972  288975      30  289053  289059  289062       2  289041  289035
  289044      34  289038  289035  289041      35  289038  289035  289044      34
  289032  289026  289035      76  289029  289026  289032      35  289029  289026
  289035      76  289026  289035  289038      76  289026  289035  289041      76
  289023  289020  289026      38  289023  289020  289053      26  289020  289026
  289029      39  289020  289026  289032      39  289017  289014  289020      29
  289014  289020  289023      30  289119  289125  289128       2  289113  289107
  289116      12  289110  289107  289113      12  289110  289107  289116      12
  289104  289098  289107      16  289101  289098  289104      17  289101  289098
  289107      16  289098  289107  289110      18  289098  289107  289113      18
  289098  289107  289116      18  289095  289089  289098      19  289092  289089
  289095      20  289092  289089  289098      19  289089  289098  289101      21
  289089  289098  289104      21  289086  289080  289089      19  289083  289080
  289086      20  289083  289080  289089      19  289080  289089  289092      19
  289080  289089  289095      19  289077  289071  289080      19  289074  289071
  289077      20  289074  289071  289080      19  289071  289080  289083      19
  289071  289080  289086      19  289068  289065  289071      25  289068  289065
  289119      26  289065  289071  289074      27  289065  289071  289077      27
  289062  289059  289065      29  289059  289065  289068      30  289140  289146
  289149       2  289137  289131  289140      26  289134  289131  289137      57
  289134  289131  289140      26  289128  289125  289131      29  289125  289131
  289134      30  289125  289131  289137      30  289197  289203  289206       2
  289191  289185  289194       4  289188  289185  289191       4  289188  289185
  289194       4  289182  289176  289185      99  289179  289176  289182      35
  289179  289176  289185      99  289176  289185  289188     100  289176  289185
  289191     100  289176  289185  289194     100  289170  289164  289173       4
  289167  289164  289170       4  289167  289164  289173       4  289161  289158
  289164      43  289161  289158  289176      68  289158  289164  289167      45
  289158  289164  289170      45  289158  289164  289173      45  289158  289176
  289179      67  289158  289176  289182      67  289155  289152  289158      46
  289155  289152  289197      26  289152  289158  289161      47  289149  289146
  289152      29  289146  289152  289155      30  289254  289260  289263       2
  289248  289242  289251       4  289245  289242  289248       4  289245  289242
  289251       4  289239  289233  289242      99  289236  289233  289239      35
  289236  289233  289242      99  289233  289242  289245     100  289233  289242
  289248     100  289233  289242  289251     100  289227  289221  289230       4
  289224  289221  289227       4  289224  289221  289230       4  289218  289215
  289221      43  289218  289215  289233      68  289215  289221  289224      45
  289215  289221  289227      45  289215  289221  289230      45  289215  289233
  289236      67  289215  289233  289239      67  289212  289209  289215      46
  289212  289209  289254      26  289209  289215  289218      47  289206  289203
  289209      29  289203  289209  289212      30  289278  289272  289281      34
  289275  289272  289278      35  289275  289272  289281      34  289269  289266
  289272      38  289269  289266  289290      26  289266  289272  289275      39
  289266  289272  289278      39  289263  289260  289266      29  289260  289266
  289269      30  289332  289338  289341       2  289329  289326  289332      26
  289323  289317  289326       8  289320  289317  289323       4  289320  289317
  289326       8  289317  289326  289329      54  289314  289308  289317      92
  289311  289308  289314       4  289311  289308  289317      92  289308  289317
  289320      92  289308  289317  289323      92  289305  289299  289308      94
  289302  289299  289305      71  289302  289299  289308      94  289299  289308
  289311      92  289299  289308  289314      92  289296  289299  289302      97
  289296  289299  289305      97  289296  289326  289329      30  289374  289380
  289383       2  289362  289356  289365       4  289359  289356  289362       4
  289359  289356  289365       4  289353  289350  289356      86  289353  289350
  289368      87  289350  289356  289359      45  289350  289356  289362      45
  289350  289356  289365      45  289350  289368  289371      88  289347  289344
  289350      46  289347  289344  289374      26  289344  289350  289353      89
  289341  289338  289344      29  289338  289344  289347      30  289440  289446
  289449       2  289434  289428  289437      12  289431  289428  289434      12
  289431  289428  289437      12  289425  289419  289428      16  289422  289419
  289425      17  289422  289419  289428      16  289419  289428  289431      18
  289419  289428  289434      18  289419  289428  289437      18  289416  289410
  289419      19  289413  289410  289416      20  289413  289410  289419      19
  289410  289419  289422      21  289410  289419  289425      21  289407  289401
  289410      19  289404  289401  289407      20  289404  289401  289410      19
  289401  289410  289413      19  289401  289410  289416      19  289398  289392
  289401      19  289395  289392  289398      20  289395  289392  289401      19
  289392  289401  289404      19  289392  289401  289407      19  289389  289386
  289392      25  289389  289386  289440      26  289386  289392  289395      27
  289386  289392  289398      27  289383  289380  289386      29  289380  289386
  289389      30  289488  289494  289497       2  289482  289476  289485       4
  289479  289476  289482       4  289479  289476  289485       4  289470  289464
  289473       4  289467  289464  289470       4  289467  289464  289473       4
  289461  289458  289464      43  289461  289458  289476      43  289458  289464
  289467      45  289458  289464  289470      45  289458  289464  289473      45
  289458  289476  289479      45  289458  289476  289482      45  289458  289476
  289485      45  289455  289452  289458      46  289455  289452  289488      26
  289452  289458  289461      47  289449  289446  289452      29  289446  289452
  289455      30  289536  289542  289545       2  289530  289524  289533       4
  289527  289524  289530       4  289527  289524  289533       4  289518  289512
  289521       4  289515  289512  289518       4  289515  289512  289521       4
  289509  289506  289512      43  289509  289506  289524      43  289506  289512
  289515      45  289506  289512  289518      45  289506  289512  289521      45
  289506  289524  289527      45  289506  289524  289530      45  289506  289524
  289533      45  289503  289500  289506      46  289503  289500  289536      26
  289500  289506  289509      47  289497  289494  289500      29  289494  289500
  289503      30  289608  289614  289617       2  289602  289599  289605      58
  289593  289590  289596      58  289587  289590  289593      60  289587  289590
  289596      60  289587  289599  289602      60  289587  289599  289605      60
  289584  289581  289587      60  289578  289572  289581      61  289575  289572
  289578      62  289575  289572  289581      61  289572  289581  289584      63
  289569  289563  289572      19  289566  289563  289569      20  289566  289563
  289572      19  289563  289572  289575      65  289563  289572  289578      65
  289560  289554  289563      19  289557  289554  289560      20  289557  289554
  289563      19  289554  289563  289566      19  289554  289563  289569      19
  289551  289548  289554      25  289551  289548  289608      26  289548  289554
  289557      27  289548  289554  289560      27  289545  289542  289548      29
  289542  289548  289551      30  289650  289656  289659       2  289638  289632
  289641       4  289635  289632  289638       4  289635  289632  289641       4
  289629  289626  289632      86  289629  289626  289644      87  289626  289632
  289635      45  289626  289632  289638      45  289626  289632  289641      45
  289626  289644  289647      88  289623  289620  289626      46  289623  289620
  289650      26  289620  289626  289629      89  289617  289614  289620      29
  289614  289620  289623      30  289680  289686  289689       2  289674  289668
  289677       4  289671  289668  289674       4  289671  289668  289677       4
  289665  289662  289668      54  289665  289662  289680      26  289662  289668
  289671       8  289662  289668  289674       8  289662  289668  289677       8
  289659  289656  289662      29  289656  289662  289665      30  289737  289743
  289746       2  289731  289725  289734       4  289728  289725  289731       4
  289728  289725  289734       4  289719  289713  289722       4  289716  289713
  289719       4  289716  289713  289722       4  289710  289707  289713      43
  289710  289707  289725      43  289707  289713  289716      45  289707  289713
  289719      45  289707  289713  289722      45  289707  289725  289728      45
  289707  289725  289731      45  289707  289725  289734      45  289704  289698
  289707      67  289701  289698  289704      35  289701  289698  289707      67
  289698  289707  289710      68  289695  289692  289698      38  289695  289692
  289737      26  289692  289698  289701      39  289692  289698  289704      39
  289689  289686  289692      29  289686  289692  289695      30  289794  289800
  289803       2  289788  289782  289791       4  289785  289782  289788       4
  289785  289782  289791       4  289776  289770  289779       4  289773  289770
  289776       4  289773  289770  289779       4  289767  289764  289770      43
  289767  289764  289782      43  289764  289770  289773      45  289764  289770
  289776      45  289764  289770  289779      45  289764  289782  289785      45
  289764  289782  289788      45  289764  289782  289791      45  289761  289755
  289764      67  289758  289755  289761      35  289758  289755  289764      67
  289755  289764  289767      68  289752  289749  289755      38  289752  289749
  289794      26  289749  289755  289758      39  289749  289755  289761      39
  289746  289743  289749      29  289743  289749  289752      30  289830  289836
  289839       2  289818  289812  289821      34  289815  289812  289818      35
  289815  289812  289821      34  289809  289806  289812      38  289809  289806
  289830      26  289806  289812  289815      39  289806  289812  289818      39
  289803  289800  289806      29  289800  289806  289809      30  289860  289866
  289869       2  289854  289848  289857       4  289851  289848  289854       4
  289851  289848  289857       4  289845  289842  289848      54  289845  289842
  289860      26  289842  289848  289851       8  289842  289848  289854       8
  289842  289848  289857       8  289839  289836  289842      29  289836  289842
  289845      30  289890  289896  289899       2  289884  289878  289887       4
  289881  289878  289884       4  289881  289878  289887       4  289875  289872
  289878      54  289875  289872  289890      26  289872  289878  289881       8
  289872  289878  289884       8  289872  289878  289887       8  289869  289866
  289872      29  289866  289872  289875      30  289911  289917  289920       2
  289908  289902  289911      26  289905  289902  289908      57  289905  289902
  289911      26  289899  289896  289902      29  289896  289902  289905      30
  289896  289902  289908      30  289959  289965  289968       2  289953  289947
  289956       4  289950  289947  289953       4  289950  289947  289956       4
  289941  289935  289944       4  289938  289935  289941       4  289938  289935
  289944       4  289932  289929  289935      43  289932  289929  289947      43
  289929  289935  289938      45  289929  289935  289941      45  289929  289935
  289944      45  289929  289947  289950      45  289929  289947  289953      45
  289929  289947  289956      45  289926  289923  289929      46  289926  289923
  289959      26  289923  289929  289932      47  289920  289917  289923      29
  289917  289923  289926      30  289989  289995  289998       2  289983  289977
  289986       4  289980  289977  289983       4  289980  289977  289986       4
  289974  289971  289977      54  289974  289971  289989      26  289971  289977
  289980       8  289971  289977  289983       8  289971  289977  289986       8
  289968  289965  289971      29  289965  289971  289974      30  290022  290028
  290031       2  290013  290007  290016     104  290010  290007  290013      74
  290010  290007  290016     104  290007  290016  290019     105  290004  290001
  290007      38  290004  290001  290022      26  290001  290007  290010     106
  290001  290007  290013     106  289998  289995  290001      29  289995  290001
  290004      30  290079  290085  290088       2  290073  290067  290076       4
  290070  290067  290073       4  290070  290067  290076       4  290061  290055
  290064       4  290058  290055  290061       4  290058  290055  290064       4
  290052  290049  290055      43  290052  290049  290067      43  290049  290055
  290058      45  290049  290055  290061      45  290049  290055  290064      45
  290049  290067  290070      45  290049  290067  290073      45  290049  290067
  290076      45  290046  290040  290049      67  290043  290040  290046      35
  290043  290040  290049      67  290040  290049  290052      68  290037  290034
  290040      38  290037  290034  290079      26  290034  290040  290043      39
  290034  290040  290046      39  290031  290028  290034      29  290028  290034
  290037      30  290136  290142  290145       2  290130  290124  290133       4
  290127  290124  290130       4  290127  290124  290133       4  290118  290112
  290121       4  290115  290112  290118       4  290115  290112  290121       4
  290109  290106  290112      43  290109  290106  290124      43  290106  290112
  290115      45  290106  290112  290118      45  290106  290112  290121      45
  290106  290124  290127      45  290106  290124  290130      45  290106  290124
  290133      45  290103  290097  290106      67  290100  290097  290103      35
  290100  290097  290106      67  290097  290106  290109      68  290094  290091
  290097      38  290094  290091  290136      26  290091  290097  290100      39
  290091  290097  290103      39  290088  290085  290091      29  290085  290091
  290094      30  290178  290184  290187       2  290166  290160  290169       4
  290163  290160  290166       4  290163  290160  290169       4  290157  290154
  290160      86  290157  290154  290172      87  290154  290160  290163      45
  290154  290160  290166      45  290154  290160  290169      45  290154  290172
  290175      88  290151  290148  290154      46  290151  290148  290178      26
  290148  290154  290157      89  290145  290142  290148      29  290142  290148
  290151      30  290220  290226  290229       2  290208  290202  290211       4
  290205  290202  290208       4  290205  290202  290211       4  290199  290196
  290202      86  290199  290196  290214      87  290196  290202  290205      45
  290196  290202  290208      45  290196  290202  290211      45  290196  290214
  290217      88  290193  290190  290196      46  290193  290190  290220      26
  290190  290196  290199      89  290187  290184  290190      29  290184  290190
  290193      30  290250  290256  290259       2  290244  290238  290247       4
  290241  290238  290244       4  290241  290238  290247       4  290235  290232
  290238      54  290235  290232  290250      26  290232  290238  290241       8
  290232  290238  290244       8  290232  290238  290247       8  290229  290226
  290232      29  290226  290232  290235      30  290295  290301  290304       2
  290283  290277  290286      34  290280  290277  290283      35  290280  290277
  290286      34  290274  290268  290277      76  290271  290268  290274      35
  290271  290268  290277      76  290268  290277  290280      76  290268  290277
  290283      76  290265  290262  290268      38  290265  290262  290295      26
  290262  290268  290271      39  290262  290268  290274      39  290259  290256
  290262      29  290256  290262  290265      30  290343  290349  290352       2
  290337  290331  290340       4  290334  290331  290337       4  290334  290331
  290340       4  290325  290319  290328       4  290322  290319  290325       4
  290322  290319  290328       4  290316  290313  290319      43  290316  290313
  290331      43  290313  290319  290322      45  290313  290319  290325      45
  290313  290319  290328      45  290313  290331  290334      45  290313  290331
  290337      45  290313  290331  290340      45  290310  290307  290313      46
  290310  290307  290343      26  290307  290313  290316      47  290304  290301
  290307      29  290301  290307  290310      30  290391  290397  290400       2
  290385  290379  290388       4  290382  290379  290385       4  290382  290379
  290388       4  290373  290367  290376       4  290370  290367  290373       4
  290370  290367  290376       4  290364  290361  290367      43  290364  290361
  290379      43  290361  290367  290370      45  290361  290367  290373      45
  290361  290367  290376      45  290361  290379  290382      45  290361  290379
  290385      45  290361  290379  290388      45  290358  290355  290361      46
  290358  290355  290391      26  290355  290361  290364      47  290352  290349
  290355      29  290349  290355  290358      30  290439  290445  290448       2
  290433  290427  290436       4  290430  290427  290433       4  290430  290427
  290436       4  290421  290415  290424       4  290418  290415  290421       4
  290418  290415  290424       4  290412  290409  290415      43  290412  290409
  290427      43  290409  290415  290418      45  290409  290415  290421      45
  290409  290415  290424      45  290409  290427  290430      45  290409  290427
  290433      45  290409  290427  290436      45  290406  290403  290409      46
  290406  290403  290439      26  290403  290409  290412      47  290400  290397
  290403      29  290397  290403  290406      30  290481  290487  290490       2
  290469  290463  290472       4  290466  290463  290469       4  290466  290463
  290472       4  290460  290457  290463      86  290460  290457  290475      87
  290457  290463  290466      45  290457  290463  290469      45  290457  290463
  290472      45  290457  290475  290478      88  290454  290451  290457      46
  290454  290451  290481      26  290451  290457  290460      89  290448  290445
  290451      29  290445  290451  290454      30  290526  290532  290535       2
  290514  290508  290517      34  290511  290508  290514      35  290511  290508
  290517      34  290505  290499  290508      76  290502  290499  290505      35
  290502  290499  290508      76  290499  290508  290511      76  290499  290508
  290514      76  290496  290493  290499      38  290496  290493  290526      26
  290493  290499  290502      39  290493  290499  290505      39  290490  290487
  290493      29  290487  290493  290496      30  290577  290571  290580       4
  290574  290571  290577       4  290574  290571  290580       4  290568  290562
  290571      99  290565  290562  290568      35  290565  290562  290571      99
  290562  290571  290574     100  290562  290571  290577     100  290562  290571
  290580     100  290556  290550  290559       4  290553  290550  290556       4
  290553  290550  290559       4  290547  290544  290550      43  290547  290544
  290562      68  290544  290550  290553      45  290544  290550  290556      45
  290544  290550  290559      45  290544  290562  290565      67  290544  290562
  290568      67  290541  290538  290544      46  290541  290538  290583      26
  290538  290544  290547      47  290535  290532  290538      29  290532  290538
  290541      30  290625  290631  290634       2  290622  290619  290625      26
  290616  290610  290619       8  290613  290610  290616       4  290613  290610
  290619       8  290610  290619  290622      54  290607  290601  290610      92
  290604  290601  290607       4  290604  290601  290610      92  290601  290610
  290613      92  290601  290610  290616      92  290598  290592  290601      94
  290595  290592  290598      71  290595  290592  290601      94  290592  290601
  290604      92  290592  290601  290607      92  290589  290592  290595      97
  290589  290592  290598      97  290589  290619  290622      30  290691  290697
  290700       2  290685  290679  290688      12  290682  290679  290685      12
  290682  290679  290688      12  290676  290670  290679      16  290673  290670
  290676      17  290673  290670  290679      16  290670  290679  290682      18
  290670  290679  290685      18  290670  290679  290688      18  290667  290661
  290670      19  290664  290661  290667      20  290664  290661  290670      19
  290661  290670  290673      21  290661  290670  290676      21  290658  290652
  290661      19  290655  290652  290658      20  290655  290652  290661      19
  290652  290661  290664      19  290652  290661  290667      19  290649  290643
  290652      19  290646  290643  290649      20  290646  290643  290652      19
  290643  290652  290655      19  290643  290652  290658      19  290640  290637
  290643      25  290640  290637  290691      26  290637  290643  290646      27
  290637  290643  290649      27  290634  290631  290637      29  290631  290637
  290640      30  290724  290718  290727      34  290721  290718  290724      35
  290721  290718  290727      34  290715  290709  290718      76  290712  290709
  290715      35  290712  290709  290718      76  290709  290718  290721      76
  290709  290718  290724      76  290706  290703  290709      38  290706  290703
  290736      26  290703  290709  290712      39  290703  290709  290715      39
  290700  290697  290703      29  290697  290703  290706      30  290865  290862
  290868     155  290862  290868  290871     156  290853  290850  290856     155
  290853  290850  290862      94  290850  290856  290859     156  290850  290862
  290865      94  290841  290838  290844     158  290835  290838  290841     158
  290829  290826  290832      58  290823  290826  290829      60  290823  290826
  290832      60  290814  290811  290817     169  290808  290811  290814     173
  290805  290802  290808     177  290805  290802  290862     178  290802  290862
  290865      94  290799  290802  290805     182  290796  290793  290799     184
  290796  290793  290850      94  290793  290850  290853      94  290790  290784
  290793      94  290787  290784  290790      71  290787  290784  290793      94
  290784  290793  290796      94  290781  290784  290787     184  290781  290784
  290790     184  290910  290916  290919       2  290904  290898  290907       4
  290901  290898  290904       4  290901  290898  290907       4  290895  290892
  290898       6  290895  290892  290910       7  290892  290898  290901       8
  290892  290898  290904       8  290892  290898  290907       8  290889  290880
  290892      11  290886  290880  290889      12  290886  290880  290892      11
  290883  290880  290886      12  290883  290880  290889      12  290883  290880
  290892      11  290880  290892  290895      13  290976  290982  290985       2
  290970  290964  290973      12  290967  290964  290970      12  290967  290964
  290973      12  290961  290955  290964      16  290958  290955  290961      17
  290958  290955  290964      16  290955  290964  290967      18  290955  290964
  290970      18  290955  290964  290973      18  290952  290946  290955      19
  290949  290946  290952      20  290949  290946  290955      19  290946  290955
  290958      21  290946  290955  290961      21  290943  290937  290946      19
  290940  290937  290943      20  290940  290937  290946      19  290937  290946
  290949      19  290937  290946  290952      19  290934  290928  290937      19
  290931  290928  290934      20  290931  290928  290937      19  290928  290937
  290940      19  290928  290937  290943      19  290925  290922  290928      25
  290925  290922  290976      26  290922  290928  290931      27  290922  290928
  290934      27  290919  290916  290922      29  290916  290922  290925      30
  291012  291018  291021       2  291000  290994  291003      34  290997  290994
  291000      35  290997  290994  291003      34  290991  290988  290994      38
  290991  290988  291012      26  290988  290994  290997      39  290988  290994
  291000      39  290985  290982  290988      29  290982  290988  290991      30
  291060  291066  291069       2  291054  291048  291057       4  291051  291048
  291054       4  291051  291048  291057       4  291042  291036  291045       4
  291039  291036  291042       4  291039  291036  291045       4  291033  291030
  291036      43  291033  291030  291048      43  291030  291036  291039      45
  291030  291036  291042      45  291030  291036  291045      45  291030  291048
  291051      45  291030  291048  291054      45  291030  291048  291057      45
  291027  291024  291030      46  291027  291024  291060      26  291024  291030
  291033      47  291021  291018  291024      29  291018  291024  291027      30
  291126  291132  291135       2  291120  291114  291123      12  291117  291114
  291120      12  291117  291114  291123      12  291111  291105  291114      16
  291108  291105  291111      17  291108  291105  291114      16  291105  291114
  291117      18  291105  291114  291120      18  291105  291114  291123      18
  291102  291096  291105      19  291099  291096  291102      20  291099  291096
  291105      19  291096  291105  291108      21  291096  291105  291111      21
  291093  291087  291096      19  291090  291087  291093      20  291090  291087
  291096      19  291087  291096  291099      19  291087  291096  291102      19
  291084  291078  291087      19  291081  291078  291084      20  291081  291078
  291087      19  291078  291087  291090      19  291078  291087  291093      19
  291075  291072  291078      25  291075  291072  291126      26  291072  291078
  291081      27  291072  291078  291084      27  291069  291066  291072      29
  291066  291072  291075      30  291186  291192  291195       2  291177  291174
  291180      50  291174  291180  291183      50  291171  291168  291174      50
  291168  291174  291177      50  291165  291162  291168      50  291162  291168
  291171      50  291159  291156  291162      50  291156  291162  291165      50
  291153  291156  291159      50  291153  291180  291183      50  291150  291144
  291153      52  291147  291144  291150       4  291147  291144  291153      52
  291141  291138  291144      54  291141  291138  291186      26  291138  291144
  291147       8  291138  291144  291150       8  291135  291132  291138      29
  291132  291138  291141      30  291207  291213  291216       2  291204  291198
  291207      26  291201  291198  291204      57  291201  291198  291207      26
  291195  291192  291198      29  291192  291198  291201      30  291192  291198
  291204      30  291237  291243  291246       2  291231  291225  291234       4
  291228  291225  291231       4  291228  291225  291234       4  291222  291219
  291225      54  291222  291219  291237      26  291219  291225  291228       8
  291219  291225  291231       8  291219  291225  291234       8  291216  291213
  291219      29  291213  291219  291222      30  291273  291279  291282       2
  291261  291255  291264      34  291258  291255  291261      35  291258  291255
  291264      34  291252  291249  291255      38  291252  291249  291273      26
  291249  291255  291258      39  291249  291255  291261      39  291246  291243
  291249      29  291243  291249  291252      30  291303  291309  291312       2
  291297  291291  291300       4  291294  291291  291297       4  291294  291291
  291300       4  291288  291285  291291      54  291288  291285  291303      26
  291285  291291  291294       8  291285  291291  291297       8  291285  291291
  291300       8  291282  291279  291285      29  291279  291285  291288      30
  291375  291381  291384       2  291369  291366  291372      58  291360  291357
  291363      58  291354  291357  291360      60  291354  291357  291363      60
  291354  291366  291369      60  291354  291366  291372      60  291351  291348
  291354      60  291345  291339  291348      61  291342  291339  291345      62
  291342  291339  291348      61  291339  291348  291351      63  291336  291330
  291339      19  291333  291330  291336      20  291333  291330  291339      19
  291330  291339  291342      65  291330  291339  291345      65  291327  291321
  291330      19  291324  291321  291327      20  291324  291321  291330      19
  291321  291330  291333      19  291321  291330  291336      19  291318  291315
  291321      25  291318  291315  291375      26  291315  291321  291324      27
  291315  291321  291327      27  291312  291309  291315      29  291309  291315
  291318      30  291405  291411  291414       2  291399  291393  291402       4
  291396  291393  291399       4  291396  291393  291402       4  291390  291387
  291393      54  291390  291387  291405      26  291387  291393  291396       8
  291387  291393  291399       8  291387  291393  291402       8  291384  291381
  291387      29  291381  291387  291390      30  291462  291468  291471       2
  291456  291450  291459       4  291453  291450  291456       4  291453  291450
  291459       4  291444  291438  291447       4  291441  291438  291444       4
  291441  291438  291447       4  291435  291432  291438      43  291435  291432
  291450      43  291432  291438  291441      45  291432  291438  291444      45
  291432  291438  291447      45  291432  291450  291453      45  291432  291450
  291456      45  291432  291450  291459      45  291429  291423  291432      67
  291426  291423  291429      35  291426  291423  291432      67  291423  291432
  291435      68  291420  291417  291423      38  291420  291417  291462      26
  291417  291423  291426      39  291417  291423  291429      39  291414  291411
  291417      29  291411  291417  291420      30  291513  291519  291522       2
  291507  291501  291510      71  291504  291501  291507      71  291504  291501
  291510      71  291498  291501  291504      72  291498  291501  291507      72
  291498  291501  291510      72  291495  291489  291498      73  291492  291489
  291495      74  291492  291489  291498      73  291486  291480  291489      76
  291483  291480  291486      35  291483  291480  291489      76  291480  291489
  291492      77  291480  291489  291495      77  291477  291474  291480      38
  291477  291474  291513      26  291474  291480  291483      39  291474  291480
  291486      39  291471  291468  291474      29  291468  291474  291477      30
  291570  291576  291579       2  291564  291558  291567       4  291561  291558
  291564       4  291561  291558  291567       4  291552  291546  291555       4
  291549  291546  291552       4  291549  291546  291555       4  291543  291540
  291546      43  291543  291540  291558      43  291540  291546  291549      45
  291540  291546  291552      45  291540  291546  291555      45  291540  291558
  291561      45  291540  291558  291564      45  291540  291558  291567      45
  291537  291531  291540      67  291534  291531  291537      35  291534  291531
  291540      67  291531  291540  291543      68  291528  291525  291531      38
  291528  291525  291570      26  291525  291531  291534      39  291525  291531
  291537      39  291522  291519  291525      29  291519  291525  291528      30
  291621  291627  291630       2  291615  291612  291618      80  291606  291612
  291615       2  291606  291612  291618       2  291603  291597  291606      81
  291600  291597  291603      35  291600  291597  291606      81  291594  291588
  291597      76  291591  291588  291594      35  291591  291588  291597      76
  291588  291597  291600      76  291588  291597  291603      76  291585  291582
  291588      38  291585  291582  291621      26  291582  291588  291591      39
  291582  291588  291594      39  291579  291576  291582      29  291576  291582
  291585      30  291642  291648  291651       2  291639  291633  291642      26
  291636  291633  291639      57  291636  291633  291642      26  291630  291627
  291633      29  291627  291633  291636      30  291627  291633  291639      30
  291690  291696  291699       2  291684  291678  291687       4  291681  291678
  291684       4  291681  291678  291687       4  291672  291666  291675       4
  291669  291666  291672       4  291669  291666  291675       4  291663  291660
  291666      43  291663  291660  291678      43  291660  291666  291669      45
  291660  291666  291672      45  291660  291666  291675      45  291660  291678
  291681      45  291660  291678  291684      45  291660  291678  291687      45
  291657  291654  291660      46  291657  291654  291690      26  291654  291660
  291663      47  291651  291648  291654      29  291648  291654  291657      30
  291726  291732  291735       2  291714  291708  291717      34  291711  291708
  291714      35  291711  291708  291717      34  291705  291702  291708      38
  291705  291702  291726      26  291702  291708  291711      39  291702  291708
  291714      39  291699  291696  291702      29  291696  291702  291705      30
  291783  291789  291792       2  291777  291771  291780       4  291774  291771
  291777       4  291774  291771  291780       4  291765  291759  291768       4
  291762  291759  291765       4  291762  291759  291768       4  291756  291753
  291759      43  291756  291753  291771      43  291753  291759  291762      45
  291753  291759  291765      45  291753  291759  291768      45  291753  291771
  291774      45  291753  291771  291777      45  291753  291771  291780      45
  291750  291744  291753      67  291747  291744  291750      35  291747  291744
  291753      67  291744  291753  291756      68  291741  291738  291744      38
  291741  291738  291783      26  291738  291744  291747      39  291738  291744
  291750      39  291735  291732  291738      29  291732  291738  291741      30
  291840  291846  291849       2  291834  291828  291837       4  291831  291828
  291834       4  291831  291828  291837       4  291822  291816  291825       4
  291819  291816  291822       4  291819  291816  291825       4  291813  291810
  291816      43  291813  291810  291828      43  291810  291816  291819      45
  291810  291816  291822      45  291810  291816  291825      45  291810  291828
  291831      45  291810  291828  291834      45  291810  291828  291837      45
  291807  291801  291810      67  291804  291801  291807      35  291804  291801
  291810      67  291801  291810  291813      68  291798  291795  291801      38
  291798  291795  291840      26  291795  291801  291804      39  291795  291801
  291807      39  291792  291789  291795      29  291789  291795  291798      30
  291870  291876  291879       2  291864  291858  291867       4  291861  291858
  291864       4  291861  291858  291867       4  291855  291852  291858      54
  291855  291852  291870      26  291852  291858  291861       8  291852  291858
  291864       8  291852  291858  291867       8  291849  291846  291852      29
  291846  291852  291855      30  291906  291912  291915       2  291894  291888
  291897      34  291891  291888  291894      35  291891  291888  291897      34
  291885  291882  291888      38  291885  291882  291906      26  291882  291888
  291891      39  291882  291888  291894      39  291879  291876  291882      29
  291876  291882  291885      30  291936  291942  291945       2  291930  291924
  291933       4  291927  291924  291930       4  291927  291924  291933       4
  291921  291918  291924      54  291921  291918  291936      26  291918  291924
  291927       8  291918  291924  291930       8  291918  291924  291933       8
  291915  291912  291918      29  291912  291918  291921      30  291984  291990
  291993       2  291978  291972  291981       4  291975  291972  291978       4
  291975  291972  291981       4  291966  291960  291969       4  291963  291960
  291966       4  291963  291960  291969       4  291957  291954  291960      43
  291957  291954  291972      43  291954  291960  291963      45  291954  291960
  291966      45  291954  291960  291969      45  291954  291972  291975      45
  291954  291972  291978      45  291954  291972  291981      45  291951  291948
  291954      46  291951  291948  291984      26  291948  291954  291957      47
  291945  291942  291948      29  291942  291948  291951      30  292014  292020
  292023       2  292008  292002  292011       4  292005  292002  292008       4
  292005  292002  292011       4  291999  291996  292002      54  291999  291996
  292014      26  291996  292002  292005       8  291996  292002  292008       8
  291996  292002  292011       8  291993  291990  291996      29  291990  291996
  291999      30  292062  292068  292071       2  292056  292050  292059       4
  292053  292050  292056       4  292053  292050  292059       4  292044  292038
  292047       4  292041  292038  292044       4  292041  292038  292047       4
  292035  292032  292038      43  292035  292032  292050      43  292032  292038
  292041      45  292032  292038  292044      45  292032  292038  292047      45
  292032  292050  292053      45  292032  292050  292056      45  292032  292050
  292059      45  292029  292026  292032      46  292029  292026  292062      26
  292026  292032  292035      47  292023  292020  292026      29  292020  292026
  292029      30  292104  292110  292113       2  292092  292086  292095       4
  292089  292086  292092       4  292089  292086  292095       4  292083  292080
  292086      86  292083  292080  292098      87  292080  292086  292089      45
  292080  292086  292092      45  292080  292086  292095      45  292080  292098
  292101      88  292077  292074  292080      46  292077  292074  292104      26
  292074  292080  292083      89  292071  292068  292074      29  292068  292074
  292077      30  292155  292161  292164       2  292149  292143  292152      71
  292146  292143  292149      71  292146  292143  292152      71  292140  292143
  292146      72  292140  292143  292149      72  292140  292143  292152      72
  292137  292131  292140      73  292134  292131  292137      74  292134  292131
  292140      73  292128  292122  292131      76  292125  292122  292128      35
  292125  292122  292131      76  292122  292131  292134      77  292122  292131
  292137      77  292119  292116  292122      38  292119  292116  292155      26
  292116  292122  292125      39  292116  292122  292128      39  292113  292110
  292116      29  292110  292116  292119      30  292173  292167  292176      26
  292170  292167  292173      57  292170  292167  292176      26  292164  292161
  292167      29  292161  292167  292170      30  292161  292167  292173      30
  292218  292224  292227       2  292215  292212  292218      26  292209  292203
  292212       8  292206  292203  292209       4  292206  292203  292212       8
  292203  292212  292215      54  292200  292194  292203      92  292197  292194
  292200       4  292197  292194  292203      92  292194  292203  292206      92
  292194  292203  292209      92  292191  292185  292194      94  292188  292185
  292191      71  292188  292185  292194      94  292185  292194  292197      92
  292185  292194  292200      92  292182  292185  292188      97  292182  292185
  292191      97  292182  292212  292215      30  292284  292290  292293       2
  292278  292272  292281      12  292275  292272  292278      12  292275  292272
  292281      12  292269  292263  292272      16  292266  292263  292269      17
  292266  292263  292272      16  292263  292272  292275      18  292263  292272
  292278      18  292263  292272  292281      18  292260  292254  292263      19
  292257  292254  292260      20  292257  292254  292263      19  292254  292263
  292266      21  292254  292263  292269      21  292251  292245  292254      19
  292248  292245  292251      20  292248  292245  292254      19  292245  292254
  292257      19  292245  292254  292260      19  292242  292236  292245      19
  292239  292236  292242      20  292239  292236  292245      19  292236  292245
  292248      19  292236  292245  292251      19  292233  292230  292236      25
  292233  292230  292284      26  292230  292236  292239      27  292230  292236
  292242      27  292227  292224  292230      29  292224  292230  292233      30
  292305  292311  292314       2  292302  292296  292305      26  292299  292296
  292302      57  292299  292296  292305      26  292293  292290  292296      29
  292290  292296  292299      30  292290  292296  292302      30  292377  292383
  292386       2  292371  292368  292374      58  292362  292359  292365      58
  292356  292359  292362      60  292356  292359  292365      60  292356  292368
  292371      60  292356  292368  292374      60  292353  292350  292356      60
  292347  292341  292350      61  292344  292341  292347      62  292344  292341
  292350      61  292341  292350  292353      63  292338  292332  292341      19
  292335  292332  292338      20  292335  292332  292341      19  292332  292341
  292344      65  292332  292341  292347      65  292329  292323  292332      19
  292326  292323  292329      20  292326  292323  292332      19  292323  292332
  292335      19  292323  292332  292338      19  292320  292317  292323      25
  292320  292317  292377      26  292317  292323  292326      27  292317  292323
  292329      27  292314  292311  292317      29  292311  292317  292320      30
  292419  292425  292428       2  292407  292401  292410       4  292404  292401
  292407       4  292404  292401  292410       4  292398  292395  292401      86
  292398  292395  292413      87  292395  292401  292404      45  292395  292401
  292407      45  292395  292401  292410      45  292395  292413  292416      88
  292392  292389  292395      46  292392  292389  292419      26  292389  292395
  292398      89  292386  292383  292389      29  292383  292389  292392      30
  292467  292473  292476       2  292461  292455  292464       4  292458  292455
  292461       4  292458  292455  292464       4  292449  292443  292452       4
  292446  292443  292449       4  292446  292443  292452       4  292440  292437
  292443      43  292440  292437  292455      43  292437  292443  292446      45
  292437  292443  292449      45  292437  292443  292452      45  292437  292455
  292458      45  292437  292455  292461      45  292437  292455  292464      45
  292434  292431  292437      46  292434  292431  292467      26  292431  292437
  292440      47  292428  292425  292431      29  292425  292431  292434      30
  292524  292530  292533       2  292518  292512  292521       4  292515  292512
  292518       4  292515  292512  292521       4  292509  292503  292512      99
  292506  292503  292509      35  292506  292503  292512      99  292503  292512
  292515     100  292503  292512  292518     100  292503  292512  292521     100
  292497  292491  292500       4  292494  292491  292497       4  292494  292491
  292500       4  292488  292485  292491      43  292488  292485  292503      68
  292485  292491  292494      45  292485  292491  292497      45  292485  292491
  292500      45  292485  292503  292506      67  292485  292503  292509      67
  292482  292479  292485      46  292482  292479  292524      26  292479  292485
  292488      47  292476  292473  292479      29  292473  292479  292482      30
  292581  292587  292590       2  292575  292569  292578       4  292572  292569
  292575       4  292572  292569  292578       4  292566  292560  292569      99
  292563  292560  292566      35  292563  292560  292569      99  292560  292569
  292572     100  292560  292569  292575     100  292560  292569  292578     100
  292554  292548  292557       4  292551  292548  292554       4  292551  292548
  292557       4  292545  292542  292548      43  292545  292542  292560      68
  292542  292548  292551      45  292542  292548  292554      45  292542  292548
  292557      45  292542  292560  292563      67  292542  292560  292566      67
  292539  292536  292542      46  292539  292536  292581      26  292536  292542
  292545      47  292533  292530  292536      29  292530  292536  292539      30
  292626  292632  292635       2  292614  292608  292617      34  292611  292608
  292614      35  292611  292608  292617      34  292605  292599  292608      76
  292602  292599  292605      35  292602  292599  292608      76  292599  292608
  292611      76  292599  292608  292614      76  292596  292593  292599      38
  292596  292593  292626      26  292593  292599  292602      39  292593  292599
  292605      39  292590  292587  292593      29  292587  292593  292596      30
  292677  292683  292686       2  292671  292668  292674      80  292662  292668
  292671       2  292662  292668  292674       2  292659  292653  292662      81
  292656  292653  292659      35  292656  292653  292662      81  292650  292644
  292653      76  292647  292644  292650      35  292647  292644  292653      76
  292644  292653  292656      76  292644  292653  292659      76  292641  292638
  292644      38  292641  292638  292677      26  292638  292644  292647      39
  292638  292644  292650      39  292635  292632  292638      29  292632  292638
  292641      30  292710  292716  292719       2  292701  292695  292704     104
  292698  292695  292701      74  292698  292695  292704     104  292695  292704
  292707     105  292692  292689  292695      38  292692  292689  292710      26
  292689  292695  292698     106  292689  292695  292701     106  292686  292683
  292689      29  292683  292689  292692      30  292782  292788  292791       2
  292776  292773  292779     108  292770  292767  292773      50  292767  292773
  292776      50  292764  292761  292767      50  292761  292767  292770      50
  292758  292755  292761      50  292755  292761  292764      50  292752  292755
  292758     111  292749  292746  292752     114  292743  292740  292746     117
  292740  292746  292749     119  292737  292740  292743     121  292734  292728
  292737     125  292731  292728  292734       4  292731  292728  292737     125
  292725  292722  292728      54  292725  292722  292782      26  292722  292728
  292731       8  292722  292728  292734       8  292719  292716  292722      29
  292716  292722  292725      30  292803  292809  292812       2  292800  292794
  292803      26  292797  292794  292800      57  292797  292794  292803      26
  292791  292788  292794      29  292788  292794  292797      30  292788  292794
  292800      30  292827  292821  292830     104  292824  292821  292827      74
  292824  292821  292830     104  292821  292830  292833     105  292818  292815
  292821      38  292818  292815  292836      26  292815  292821  292824     106
  292815  292821  292827     106  292812  292809  292815      29  292809  292815
  292818      30  292878  292884  292887       2  292875  292872  292878      26
  292869  292863  292872       8  292866  292863  292869       4  292866  292863
  292872       8  292863  292872  292875      54  292860  292854  292863      92
  292857  292854  292860       4  292857  292854  292863      92  292854  292863
  292866      92  292854  292863  292869      92  292851  292845  292854      94
  292848  292845  292851      71  292848  292845  292854      94  292845  292854
  292857      92  292845  292854  292860      92  292842  292845  292848      97
  292842  292845  292851      97  292842  292872  292875      30  292944  292950
  292953       2  292938  292932  292941      12  292935  292932  292938      12
  292935  292932  292941      12  292929  292923  292932      16  292926  292923
  292929      17  292926  292923  292932      16  292923  292932  292935      18
  292923  292932  292938      18  292923  292932  292941      18  292920  292914
  292923      19  292917  292914  292920      20  292917  292914  292923      19
  292914  292923  292926      21  292914  292923  292929      21  292911  292905
  292914      19  292908  292905  292911      20  292908  292905  292914      19
  292905  292914  292917      19  292905  292914  292920      19  292902  292896
  292905      19  292899  292896  292902      20  292899  292896  292905      19
  292896  292905  292908      19  292896  292905  292911      19  292893  292890
  292896      25  292893  292890  292944      26  292890  292896  292899      27
  292890  292896  292902      27  292887  292884  292890      29  292884  292890
  292893      30  292992  292998  293001       2  292986  292980  292989       4
  292983  292980  292986       4  292983  292980  292989       4  292974  292968
  292977       4  292971  292968  292974       4  292971  292968  292977       4
  292965  292962  292968      43  292965  292962  292980      43  292962  292968
  292971      45  292962  292968  292974      45  292962  292968  292977      45
  292962  292980  292983      45  292962  292980  292986      45  292962  292980
  292989      45  292959  292956  292962      46  292959  292956  292992      26
  292956  292962  292965      47  292953  292950  292956      29  292950  292956
  292959      30  293034  293040  293043       2  293022  293016  293025       4
  293019  293016  293022       4  293019  293016  293025       4  293013  293010
  293016      86  293013  293010  293028      87  293010  293016  293019      45
  293010  293016  293022      45  293010  293016  293025      45  293010  293028
  293031      88  293007  293004  293010      46  293007  293004  293034      26
  293004  293010  293013      89  293001  292998  293004      29  292998  293004
  293007      30  293100  293106  293109       2  293094  293088  293097      12
  293091  293088  293094      12  293091  293088  293097      12  293085  293079
  293088      16  293082  293079  293085      17  293082  293079  293088      16
  293079  293088  293091      18  293079  293088  293094      18  293079  293088
  293097      18  293076  293070  293079      19  293073  293070  293076      20
  293073  293070  293079      19  293070  293079  293082      21  293070  293079
  293085      21  293067  293061  293070      19  293064  293061  293067      20
  293064  293061  293070      19  293061  293070  293073      19  293061  293070
  293076      19  293058  293052  293061      19  293055  293052  293058      20
  293055  293052  293061      19  293052  293061  293064      19  293052  293061
  293067      19  293049  293046  293052      25  293049  293046  293100      26
  293046  293052  293055      27  293046  293052  293058      27  293043  293040
  293046      29  293040  293046  293049      30  293139  293145  293148       2
  293127  293133  293136     130  293124  293118  293127      81  293121  293118
  293124      35  293121  293118  293127      81  293115  293112  293118      38
  293115  293112  293139      26  293112  293118  293121      39  293112  293118
  293124      39  293109  293106  293112      29  293106  293112  293115      30
  293160  293166  293169       2  293157  293151  293160      26  293154  293151
  293157      57  293154  293151  293160      26  293148  293145  293151      29
  293145  293151  293154      30  293145  293151  293157      30  293208  293214
  293217       2  293202  293196  293205       4  293199  293196  293202       4
  293199  293196  293205       4  293190  293184  293193       4  293187  293184
  293190       4  293187  293184  293193       4  293181  293178  293184      43
  293181  293178  293196      43  293178  293184  293187      45  293178  293184
  293190      45  293178  293184  293193      45  293178  293196  293199      45
  293178  293196  293202      45  293178  293196  293205      45  293175  293172
  293178      46  293175  293172  293208      26  293172  293178  293181      47
  293169  293166  293172      29  293166  293172  293175      30  293250  293256
  293259       2  293238  293232  293241       4  293235  293232  293238       4
  293235  293232  293241       4  293229  293226  293232      86  293229  293226
  293244      87  293226  293232  293235      45  293226  293232  293238      45
  293226  293232  293241      45  293226  293244  293247      88  293223  293220
  293226      46  293223  293220  293250      26  293220  293226  293229      89
  293217  293214  293220      29  293214  293220  293223      30  293298  293304
  293307       2  293292  293286  293295       4  293289  293286  293292       4
  293289  293286  293295       4  293280  293274  293283       4  293277  293274
  293280       4  293277  293274  293283       4  293271  293268  293274      43
  293271  293268  293286      43  293268  293274  293277      45  293268  293274
  293280      45  293268  293274  293283      45  293268  293286  293289      45
  293268  293286  293292      45  293268  293286  293295      45  293265  293262
  293268      46  293265  293262  293298      26  293262  293268  293271      47
  293259  293256  293262      29  293256  293262  293265      30  293328  293334
  293337       2  293322  293316  293325       4  293319  293316  293322       4
  293319  293316  293325       4  293313  293310  293316      54  293313  293310
  293328      26  293310  293316  293319       8  293310  293316  293322       8
  293310  293316  293325       8  293307  293304  293310      29  293304  293310
  293313      30  293394  293400  293403       2  293388  293382  293391      12
  293385  293382  293388      12  293385  293382  293391      12  293379  293373
  293382      16  293376  293373  293379      17  293376  293373  293382      16
  293373  293382  293385      18  293373  293382  293388      18  293373  293382
  293391      18  293370  293364  293373      19  293367  293364  293370      20
  293367  293364  293373      19  293364  293373  293376      21  293364  293373
  293379      21  293361  293355  293364      19  293358  293355  293361      20
  293358  293355  293364      19  293355  293364  293367      19  293355  293364
  293370      19  293352  293346  293355      19  293349  293346  293352      20
  293349  293346  293355      19  293346  293355  293358      19  293346  293355
  293361      19  293343  293340  293346      25  293343  293340  293394      26
  293340  293346  293349      27  293340  293346  293352      27  293337  293334
  293340      29  293334  293340  293343      30  293427  293433  293436       2
  293418  293412  293421     104  293415  293412  293418      74  293415  293412
  293421     104  293412  293421  293424     105  293409  293406  293412      38
  293409  293406  293427      26  293406  293412  293415     106  293406  293412
  293418     106  293403  293400  293406      29  293400  293406  293409      30
  293484  293490  293493       2  293478  293472  293481       4  293475  293472
  293478       4  293475  293472  293481       4  293469  293463  293472      99
  293466  293463  293469      35  293466  293463  293472      99  293463  293472
  293475     100  293463  293472  293478     100  293463  293472  293481     100
  293457  293451  293460       4  293454  293451  293457       4  293454  293451
  293460       4  293448  293445  293451      43  293448  293445  293463      68
  293445  293451  293454      45  293445  293451  293457      45  293445  293451
  293460      45  293445  293463  293466      67  293445  293463  293469      67
  293442  293439  293445      46  293442  293439  293484      26  293439  293445
  293448      47  293436  293433  293439      29  293433  293439  293442      30
  293520  293526  293529       2  293508  293502  293511      34  293505  293502
  293508      35  293505  293502  293511      34  293499  293496  293502      38
  293499  293496  293520      26  293496  293502  293505      39  293496  293502
  293508      39  293493  293490  293496      29  293490  293496  293499      30
  293577  293583  293586       2  293571  293565  293574       4  293568  293565
  293571       4  293568  293565  293574       4  293559  293553  293562       4
  293556  293553  293559       4  293556  293553  293562       4  293550  293547
  293553      43  293550  293547  293565      43  293547  293553  293556      45
  293547  293553  293559      45  293547  293553  293562      45  293547  293565
  293568      45  293547  293565  293571      45  293547  293565  293574      45
  293544  293538  293547      67  293541  293538  293544      35  293541  293538
  293547      67  293538  293547  293550      68  293535  293532  293538      38
  293535  293532  293577      26  293532  293538  293541      39  293532  293538
  293544      39  293529  293526  293532      29  293526  293532  293535      30
  293643  293649  293652       2  293637  293631  293640      12  293634  293631
  293637      12  293634  293631  293640      12  293628  293622  293631      16
  293625  293622  293628      17  293625  293622  293631      16  293622  293631
  293634      18  293622  293631  293637      18  293622  293631  293640      18
  293619  293613  293622      19  293616  293613  293619      20  293616  293613
  293622      19  293613  293622  293625      21  293613  293622  293628      21
  293610  293604  293613      19  293607  293604  293610      20  293607  293604
  293613      19  293604  293613  293616      19  293604  293613  293619      19
  293601  293595  293604      19  293598  293595  293601      20  293598  293595
  293604      19  293595  293604  293607      19  293595  293604  293610      19
  293592  293589  293595      25  293592  293589  293643      26  293589  293595
  293598      27  293589  293595  293601      27  293586  293583  293589      29
  293583  293589  293592      30  293679  293685  293688       2  293667  293661
  293670      34  293664  293661  293667      35  293664  293661  293670      34
  293658  293655  293661      38  293658  293655  293679      26  293655  293661
  293664      39  293655  293661  293667      39  293652  293649  293655      29
  293649  293655  293658      30  293745  293751  293754       2  293739  293733
  293742      12  293736  293733  293739      12  293736  293733  293742      12
  293730  293724  293733      16  293727  293724  293730      17  293727  293724
  293733      16  293724  293733  293736      18  293724  293733  293739      18
  293724  293733  293742      18  293721  293715  293724      19  293718  293715
  293721      20  293718  293715  293724      19  293715  293724  293727      21
  293715  293724  293730      21  293712  293706  293715      19  293709  293706
  293712      20  293709  293706  293715      19  293706  293715  293718      19
  293706  293715  293721      19  293703  293697  293706      19  293700  293697
  293703      20  293700  293697  293706      19  293697  293706  293709      19
  293697  293706  293712      19  293694  293691  293697      25  293694  293691
  293745      26  293691  293697  293700      27  293691  293697  293703      27
  293688  293685  293691      29  293685  293691  293694      30  293808  293814
  293817       2  293799  293796  293802      50  293796  293802  293805      50
  293787  293790  293793     130  293787  293796  293799     134  293784  293781
  293787     134  293778  293775  293781      50  293775  293781  293784      50
  293772  293775  293778      50  293772  293802  293805      50  293769  293763
  293772      52  293766  293763  293769       4  293766  293763  293772      52
  293760  293757  293763      54  293760  293757  293808      26  293757  293763
  293766       8  293757  293763  293769       8  293754  293751  293757      29
  293751  293757  293760      30  293874  293880  293883       2  293868  293862
  293871      12  293865  293862  293868      12  293865  293862  293871      12
  293859  293853  293862      16  293856  293853  293859      17  293856  293853
  293862      16  293853  293862  293865      18  293853  293862  293868      18
  293853  293862  293871      18  293850  293844  293853      19  293847  293844
  293850      20  293847  293844  293853      19  293844  293853  293856      21
  293844  293853  293859      21  293841  293835  293844      19  293838  293835
  293841      20  293838  293835  293844      19  293835  293844  293847      19
  293835  293844  293850      19  293832  293826  293835      19  293829  293826
  293832      20  293829  293826  293835      19  293826  293835  293838      19
  293826  293835  293841      19  293823  293820  293826      25  293823  293820
  293874      26  293820  293826  293829      27  293820  293826  293832      27
  293817  293814  293820      29  293814  293820  293823      30  293916  293922
  293925       2  293910  293907  293913      80  293901  293907  293910       2
  293901  293907  293913       2  293898  293892  293901      81  293895  293892
  293898      35  293895  293892  293901      81  293889  293886  293892      38
  293889  293886  293916      26  293886  293892  293895      39  293886  293892
  293898      39  293883  293880  293886      29  293880  293886  293889      30
  293973  293979  293982       2  293967  293961  293970       4  293964  293961
  293967       4  293964  293961  293970       4  293958  293952  293961      99
  293955  293952  293958      35  293955  293952  293961      99  293952  293961
  293964     100  293952  293961  293967     100  293952  293961  293970     100
  293946  293940  293949       4  293943  293940  293946       4  293943  293940
  293949       4  293937  293934  293940      43  293937  293934  293952      68
  293934  293940  293943      45  293934  293940  293946      45  293934  293940
  293949      45  293934  293952  293955      67  293934  293952  293958      67
  293931  293928  293934      46  293931  293928  293973      26  293928  293934
  293937      47  293925  293922  293928      29  293922  293928  293931      30
  293994  294000  294003       2  293991  293985  293994      26  293988  293985
  293991      57  293988  293985  293994      26  293982  293979  293985      29
  293979  293985  293988      30  293979  293985  293991      30  294024  294030
  294033       2  294018  294012  294021       4  294015  294012  294018       4
  294015  294012  294021       4  294009  294006  294012      54  294009  294006
  294024      26  294006  294012  294015       8  294006  294012  294018       8
  294006  294012  294021       8  294003  294000  294006      29  294000  294006
  294009      30  294090  294096  294099       2  294084  294078  294087      12
  294081  294078  294084      12  294081  294078  294087      12  294075  294069
  294078      16  294072  294069  294075      17  294072  294069  294078      16
  294069  294078  294081      18  294069  294078  294084      18  294069  294078
  294087      18  294066  294060  294069      19  294063  294060  294066      20
  294063  294060  294069      19  294060  294069  294072      21  294060  294069
  294075      21  294057  294051  294060      19  294054  294051  294057      20
  294054  294051  294060      19  294051  294060  294063      19  294051  294060
  294066      19  294048  294042  294051      19  294045  294042  294048      20
  294045  294042  294051      19  294042  294051  294054      19  294042  294051
  294057      19  294039  294036  294042      25  294039  294036  294090      26
  294036  294042  294045      27  294036  294042  294048      27  294033  294030
  294036      29  294030  294036  294039      30  294147  294153  294156       2
  294141  294135  294144       4  294138  294135  294141       4  294138  294135
  294144       4  294129  294123  294132       4  294126  294123  294129       4
  294126  294123  294132       4  294120  294117  294123      43  294120  294117
  294135      43  294117  294123  294126      45  294117  294123  294129      45
  294117  294123  294132      45  294117  294135  294138      45  294117  294135
  294141      45  294117  294135  294144      45  294114  294108  294117      67
  294111  294108  294114      35  294111  294108  294117      67  294108  294117
  294120      68  294105  294102  294108      38  294105  294102  294147      26
  294102  294108  294111      39  294102  294108  294114      39  294099  294096
  294102      29  294096  294102  294105      30  294195  294201  294204       2
  294189  294183  294192       4  294186  294183  294189       4  294186  294183
  294192       4  294177  294171  294180       4  294174  294171  294177       4
  294174  294171  294180       4  294168  294165  294171      43  294168  294165
  294183      43  294165  294171  294174      45  294165  294171  294177      45
  294165  294171  294180      45  294165  294183  294186      45  294165  294183
  294189      45  294165  294183  294192      45  294162  294159  294165      46
  294162  294159  294195      26  294159  294165  294168      47  294156  294153
  294159      29  294153  294159  294162      30  294246  294252  294255       2
  294240  294237  294243      80  294231  294237  294240       2  294231  294237
  294243       2  294228  294222  294231      81  294225  294222  294228      35
  294225  294222  294231      81  294219  294213  294222      76  294216  294213
  294219      35  294216  294213  294222      76  294213  294222  294225      76
  294213  294222  294228      76  294210  294207  294213      38  294210  294207
  294246      26  294207  294213  294216      39  294207  294213  294219      39
  294204  294201  294207      29  294201  294207  294210      30  294282  294288
  294291       2  294270  294264  294273      34  294267  294264  294270      35
  294267  294264  294273      34  294261  294258  294264      38  294261  294258
  294282      26  294258  294264  294267      39  294258  294264  294270      39
  294255  294252  294258      29  294252  294258  294261      30  294330  294336
  294339       2  294324  294318  294327       4  294321  294318  294324       4
  294321  294318  294327       4  294312  294306  294315       4  294309  294306
  294312       4  294309  294306  294315       4  294303  294300  294306      43
  294303  294300  294318      43  294300  294306  294309      45  294300  294306
  294312      45  294300  294306  294315      45  294300  294318  294321      45
  294300  294318  294324      45  294300  294318  294327      45  294297  294294
  294300      46  294297  294294  294330      26  294294  294300  294303      47
  294291  294288  294294      29  294288  294294  294297      30  294360  294366
  294369       2  294354  294348  294357       4  294351  294348  294354       4
  294351  294348  294357       4  294345  294342  294348      54  294345  294342
  294360      26  294342  294348  294351       8  294342  294348  294354       8
  294342  294348  294357       8  294339  294336  294342      29  294336  294342
  294345      30  294402  294408  294411       2  294396  294393  294399      80
  294387  294393  294396       2  294387  294393  294399       2  294384  294378
  294387      81  294381  294378  294384      35  294381  294378  294387      81
  294375  294372  294378      38  294375  294372  294402      26  294372  294378
  294381      39  294372  294378  294384      39  294369  294366  294372      29
  294366  294372  294375      30  294444  294450  294453       2  294438  294435
  294441      80  294429  294435  294438       2  294429  294435  294441       2
  294426  294420  294429      81  294423  294420  294426      35  294423  294420
  294429      81  294417  294414  294420      38  294417  294414  294444      26
  294414  294420  294423      39  294414  294420  294426      39  294411  294408
  294414      29  294408  294414  294417      30  294486  294492  294495       2
  294474  294468  294477       4  294471  294468  294474       4  294471  294468
  294477       4  294465  294462  294468      86  294465  294462  294480      87
  294462  294468  294471      45  294462  294468  294474      45  294462  294468
  294477      45  294462  294480  294483      88  294459  294456  294462      46
  294459  294456  294486      26  294456  294462  294465      89  294453  294450
  294456      29  294450  294456  294459      30  294528  294534  294537       2
  294522  294519  294525      80  294513  294519  294522       2  294513  294519
  294525       2  294510  294504  294513      81  294507  294504  294510      35
  294507  294504  294513      81  294501  294498  294504      38  294501  294498
  294528      26  294498  294504  294507      39  294498  294504  294510      39
  294495  294492  294498      29  294492  294498  294501      30  294573  294579
  294582       2  294561  294555  294564      34  294558  294555  294561      35
  294558  294555  294564      34  294552  294546  294555      76  294549  294546
  294552      35  294549  294546  294555      76  294546  294555  294558      76
  294546  294555  294561      76  294543  294540  294546      38  294543  294540
  294573      26  294540  294546  294549      39  294540  294546  294552      39
  294537  294534  294540      29  294534  294540  294543      30  294618  294624
  294627       2  294606  294600  294609      34  294603  294600  294606      35
  294603  294600  294609      34  294597  294591  294600      76  294594  294591
  294597      35  294594  294591  294600      76  294591  294600  294603      76
  294591  294600  294606      76  294588  294585  294591      38  294588  294585
  294618      26  294585  294591  294594      39  294585  294591  294597      39
  294582  294579  294585      29  294579  294585  294588      30  294648  294654
  294657       2  294642  294636  294645       4  294639  294636  294642       4
  294639  294636  294645       4  294633  294630  294636      54  294633  294630
  294648      26  294630  294636  294639       8  294630  294636  294642       8
  294630  294636  294645       8  294627  294624  294630      29  294624  294630
  294633      30  294669  294675  294678       2  294666  294660  294669      26
  294663  294660  294666      57  294663  294660  294669      26  294657  294654
  294660      29  294654  294660  294663      30  294654  294660  294666      30
  294705  294711  294714       2  294693  294687  294696      34  294690  294687
  294693      35  294690  294687  294696      34  294684  294681  294687      38
  294684  294681  294705      26  294681  294687  294690      39  294681  294687
  294693      39  294678  294675  294681      29  294675  294681  294684      30
  294726  294732  294735       2  294723  294717  294726      26  294720  294717
  294723      57  294720  294717  294726      26  294714  294711  294717      29
  294711  294717  294720      30  294711  294717  294723      30  294768  294774
  294777       2  294756  294750  294759       4  294753  294750  294756       4
  294753  294750  294759       4  294747  294744  294750      86  294747  294744
  294762      87  294744  294750  294753      45  294744  294750  294756      45
  294744  294750  294759      45  294744  294762  294765      88  294741  294738
  294744      46  294741  294738  294768      26  294738  294744  294747      89
  294735  294732  294738      29  294732  294738  294741      30  294810  294816
  294819       2  294798  294792  294801       4  294795  294792  294798       4
  294795  294792  294801       4  294789  294786  294792      86  294789  294786
  294804      87  294786  294792  294795      45  294786  294792  294798      45
  294786  294792  294801      45  294786  294804  294807      88  294783  294780
  294786      46  294783  294780  294810      26  294780  294786  294789      89
  294777  294774  294780      29  294774  294780  294783      30  294852  294858
  294861       2  294840  294834  294843       4  294837  294834  294840       4
  294837  294834  294843       4  294831  294828  294834      86  294831  294828
  294846      87  294828  294834  294837      45  294828  294834  294840      45
  294828  294834  294843      45  294828  294846  294849      88  294825  294822
  294828      46  294825  294822  294852      26  294822  294828  294831      89
  294819  294816  294822      29  294816  294822  294825      30  294882  294888
  294891       2  294876  294870  294879       4  294873  294870  294876       4
  294873  294870  294879       4  294867  294864  294870      54  294867  294864
  294882      26  294864  294870  294873       8  294864  294870  294876       8
  294864  294870  294879       8  294861  294858  294864      29  294858  294864
  294867      30  294924  294930  294933       2  294912  294906  294915       4
  294909  294906  294912       4  294909  294906  294915       4  294903  294900
  294906      86  294903  294900  294918      87  294900  294906  294909      45
  294900  294906  294912      45  294900  294906  294915      45  294900  294918
  294921      88  294897  294894  294900      46  294897  294894  294924      26
  294894  294900  294903      89  294891  294888  294894      29  294888  294894
  294897      30  294972  294978  294981       2  294966  294960  294969       4
  294963  294960  294966       4  294963  294960  294969       4  294954  294948
  294957       4  294951  294948  294954       4  294951  294948  294957       4
  294945  294942  294948      43  294945  294942  294960      43  294942  294948
  294951      45  294942  294948  294954      45  294942  294948  294957      45
  294942  294960  294963      45  294942  294960  294966      45  294942  294960
  294969      45  294939  294936  294942      46  294939  294936  294972      26
  294936  294942  294945      47  294933  294930  294936      29  294930  294936
  294939      30  295029  295035  295038       2  295023  295017  295026       4
  295020  295017  295023       4  295020  295017  295026       4  295011  295005
  295014       4  295008  295005  295011       4  295008  295005  295014       4
  295002  294999  295005      43  295002  294999  295017      43  294999  295005
  295008      45  294999  295005  295011      45  294999  295005  295014      45
  294999  295017  295020      45  294999  295017  295023      45  294999  295017
  295026      45  294996  294990  294999      67  294993  294990  294996      35
  294993  294990  294999      67  294990  294999  295002      68  294987  294984
  294990      38  294987  294984  295029      26  294984  294990  294993      39
  294984  294990  294996      39  294981  294978  294984      29  294978  294984
  294987      30  295059  295065  295068       2  295053  295047  295056       4
  295050  295047  295053       4  295050  295047  295056       4  295044  295041
  295047      54  295044  295041  295059      26  295041  295047  295050       8
  295041  295047  295053       8  295041  295047  295056       8  295038  295035
  295041      29  295035  295041  295044      30  295131  295137  295140       2
  295125  295122  295128      58  295116  295113  295119      58  295110  295113
  295116      60  295110  295113  295119      60  295110  295122  295125      60
  295110  295122  295128      60  295107  295104  295110      60  295101  295095
  295104      61  295098  295095  295101      62  295098  295095  295104      61
  295095  295104  295107      63  295092  295086  295095      19  295089  295086
  295092      20  295089  295086  295095      19  295086  295095  295098      65
  295086  295095  295101      65  295083  295077  295086      19  295080  295077
  295083      20  295080  295077  295086      19  295077  295086  295089      19
  295077  295086  295092      19  295074  295071  295077      25  295074  295071
  295131      26  295071  295077  295080      27  295071  295077  295083      27
  295068  295065  295071      29  295065  295071  295074      30  295164  295170
  295173       2  295155  295149  295158     104  295152  295149  295155      74
  295152  295149  295158     104  295149  295158  295161     105  295146  295143
  295149      38  295146  295143  295164      26  295143  295149  295152     106
  295143  295149  295155     106  295140  295137  295143      29  295137  295143
  295146      30  295221  295227  295230       2  295215  295209  295218       4
  295212  295209  295215       4  295212  295209  295218       4  295206  295200
  295209      99  295203  295200  295206      35  295203  295200  295209      99
  295200  295209  295212     100  295200  295209  295215     100  295200  295209
  295218     100  295194  295188  295197       4  295191  295188  295194       4
  295191  295188  295197       4  295185  295182  295188      43  295185  295182
  295200      68  295182  295188  295191      45  295182  295188  295194      45
  295182  295188  295197      45  295182  295200  295203      67  295182  295200
  295206      67  295179  295176  295182      46  295179  295176  295221      26
  295176  295182  295185      47  295173  295170  295176      29  295170  295176
  295179      30  295251  295257  295260       2  295245  295239  295248       4
  295242  295239  295245       4  295242  295239  295248       4  295236  295233
  295239      54  295236  295233  295251      26  295233  295239  295242       8
  295233  295239  295245       8  295233  295239  295248       8  295230  295227
  295233      29  295227  295233  295236      30  295317  295323  295326       2
  295311  295305  295314      12  295308  295305  295311      12  295308  295305
  295314      12  295302  295296  295305      16  295299  295296  295302      17
  295299  295296  295305      16  295296  295305  295308      18  295296  295305
  295311      18  295296  295305  295314      18  295293  295287  295296      19
  295290  295287  295293      20  295290  295287  295296      19  295287  295296
  295299      21  295287  295296  295302      21  295284  295278  295287      19
  295281  295278  295284      20  295281  295278  295287      19  295278  295287
  295290      19  295278  295287  295293      19  295275  295269  295278      19
  295272  295269  295275      20  295272  295269  295278      19  295269  295278
  295281      19  295269  295278  295284      19  295266  295263  295269      25
  295266  295263  295317      26  295263  295269  295272      27  295263  295269
  295275      27  295260  295257  295263      29  295257  295263  295266      30
  295362  295368  295371       2  295350  295344  295353      34  295347  295344
  295350      35  295347  295344  295353      34  295341  295335  295344      76
  295338  295335  295341      35  295338  295335  295344      76  295335  295344
  295347      76  295335  295344  295350      76  295332  295329  295335      38
  295332  295329  295362      26  295329  295335  295338      39  295329  295335
  295341      39  295326  295323  295329      29  295323  295329  295332      30
  295383  295389  295392       2  295380  295374  295383      26  295377  295374
  295380      57  295377  295374  295383      26  295371  295368  295374      29
  295368  295374  295377      30  295368  295374  295380      30  295443  295449
  295452       2  295434  295431  295437      50  295431  295437  295440      50
  295428  295425  295431      50  295425  295431  295434      50  295422  295419
  295425      50  295419  295425  295428      50  295416  295413  295419      50
  295413  295419  295422      50  295410  295413  295416      50  295410  295437
  295440      50  295407  295401  295410      52  295404  295401  295407       4
  295404  295401  295410      52  295398  295395  295401      54  295398  295395
  295443      26  295395  295401  295404       8  295395  295401  295407       8
  295392  295389  295395      29  295389  295395  295398      30  295488  295494
  295497       2  295476  295470  295479      34  295473  295470  295476      35
  295473  295470  295479      34  295467  295461  295470      76  295464  295461
  295467      35  295464  295461  295470      76  295461  295470  295473      76
  295461  295470  295476      76  295458  295455  295461      38  295458  295455
  295488      26  295455  295461  295464      39  295455  295461  295467      39
  295452  295449  295455      29  295449  295455  295458      30  295554  295560
  295563       2  295548  295542  295551      12  295545  295542  295548      12
  295545  295542  295551      12  295539  295533  295542      16  295536  295533
  295539      17  295536  295533  295542      16  295533  295542  295545      18
  295533  295542  295548      18  295533  295542  295551      18  295530  295524
  295533      19  295527  295524  295530      20  295527  295524  295533      19
  295524  295533  295536      21  295524  295533  295539      21  295521  295515
  295524      19  295518  295515  295521      20  295518  295515  295524      19
  295515  295524  295527      19  295515  295524  295530      19  295512  295506
  295515      19  295509  295506  295512      20  295509  295506  295515      19
  295506  295515  295518      19  295506  295515  295521      19  295503  295500
  295506      25  295503  295500  295554      26  295500  295506  295509      27
  295500  295506  295512      27  295497  295494  295500      29  295494  295500
  295503      30  295611  295617  295620       2  295605  295599  295608       4
  295602  295599  295605       4  295602  295599  295608       4  295596  295590
  295599      99  295593  295590  295596      35  295593  295590  295599      99
  295590  295599  295602     100  295590  295599  295605     100  295590  295599
  295608     100  295584  295578  295587       4  295581  295578  295584       4
  295581  295578  295587       4  295575  295572  295578      43  295575  295572
  295590      68  295572  295578  295581      45  295572  295578  295584      45
  295572  295578  295587      45  295572  295590  295593      67  295572  295590
  295596      67  295569  295566  295572      46  295569  295566  295611      26
  295566  295572  295575      47  295563  295560  295566      29  295560  295566
  295569      30  295644  295650  295653       2  295635  295629  295638     104
  295632  295629  295635      74  295632  295629  295638     104  295629  295638
  295641     105  295626  295623  295629      38  295626  295623  295644      26
  295623  295629  295632     106  295623  295629  295635     106  295620  295617
  295623      29  295617  295623  295626      30  295710  295716  295719       2
  295704  295698  295707      12  295701  295698  295704      12  295701  295698
  295707      12  295695  295689  295698      16  295692  295689  295695      17
  295692  295689  295698      16  295689  295698  295701      18  295689  295698
  295704      18  295689  295698  295707      18  295686  295680  295689      19
  295683  295680  295686      20  295683  295680  295689      19  295680  295689
  295692      21  295680  295689  295695      21  295677  295671  295680      19
  295674  295671  295677      20  295674  295671  295680      19  295671  295680
  295683      19  295671  295680  295686      19  295668  295662  295671      19
  295665  295662  295668      20  295665  295662  295671      19  295662  295671
  295674      19  295662  295671  295677      19  295659  295656  295662      25
  295659  295656  295710      26  295656  295662  295665      27  295656  295662
  295668      27  295653  295650  295656      29  295650  295656  295659      30
  295731  295737  295740       2  295728  295722  295731      26  295725  295722
  295728      57  295725  295722  295731      26  295719  295716  295722      29
  295716  295722  295725      30  295716  295722  295728      30  295761  295767
  295770       2  295755  295749  295758       4  295752  295749  295755       4
  295752  295749  295758       4  295746  295743  295749      54  295746  295743
  295761      26  295743  295749  295752       8  295743  295749  295755       8
  295743  295749  295758       8  295740  295737  295743      29  295737  295743
  295746      30  295797  295794  295800      80  295788  295794  295797       2
  295788  295794  295800       2  295785  295779  295788      81  295782  295779
  295785      35  295782  295779  295788      81  295776  295773  295779      38
  295776  295773  295803      26  295773  295779  295782      39  295773  295779
  295785      39  295770  295767  295773      29  295767  295773  295776      30
  295845  295851  295854       2  295842  295839  295845      26  295836  295830
  295839       8  295833  295830  295836       4  295833  295830  295839       8
  295830  295839  295842      54  295827  295821  295830      92  295824  295821
  295827       4  295824  295821  295830      92  295821  295830  295833      92
  295821  295830  295836      92  295818  295812  295821      94  295815  295812
  295818      71  295815  295812  295821      94  295812  295821  295824      92
  295812  295821  295827      92  295809  295812  295815      97  295809  295812
  295818      97  295809  295839  295842      30  295893  295899  295902       2
  295887  295881  295890       4  295884  295881  295887       4  295884  295881
  295890       4  295875  295869  295878       4  295872  295869  295875       4
  295872  295869  295878       4  295866  295863  295869      43  295866  295863
  295881      43  295863  295869  295872      45  295863  295869  295875      45
  295863  295869  295878      45  295863  295881  295884      45  295863  295881
  295887      45  295863  295881  295890      45  295860  295857  295863      46
  295860  295857  295893      26  295857  295863  295866      47  295854  295851
  295857      29  295851  295857  295860      30  295938  295944  295947       2
  295926  295920  295929      34  295923  295920  295926      35  295923  295920
  295929      34  295917  295911  295920      76  295914  295911  295917      35
  295914  295911  295920      76  295911  295920  295923      76  295911  295920
  295926      76  295908  295905  295911      38  295908  295905  295938      26
  295905  295911  295914      39  295905  295911  295917      39  295902  295899
  295905      29  295899  295905  295908      30  295995  296001  296004       2
  295989  295983  295992       4  295986  295983  295989       4  295986  295983
  295992       4  295980  295974  295983      99  295977  295974  295980      35
  295977  295974  295983      99  295974  295983  295986     100  295974  295983
  295989     100  295974  295983  295992     100  295968  295962  295971       4
  295965  295962  295968       4  295965  295962  295971       4  295959  295956
  295962      43  295959  295956  295974      68  295956  295962  295965      45
  295956  295962  295968      45  295956  295962  295971      45  295956  295974
  295977      67  295956  295974  295980      67  295953  295950  295956      46
  295953  295950  295995      26  295950  295956  295959      47  295947  295944
  295950      29  295944  295950  295953      30  296067  296073  296076       2
  296061  296058  296064      58  296052  296049  296055      58  296046  296049
  296052      60  296046  296049  296055      60  296046  296058  296061      60
  296046  296058  296064      60  296043  296040  296046      60  296037  296031
  296040      61  296034  296031  296037      62  296034  296031  296040      61
  296031  296040  296043      63  296028  296022  296031      19  296025  296022
  296028      20  296025  296022  296031      19  296022  296031  296034      65
  296022  296031  296037      65  296019  296013  296022      19  296016  296013
  296019      20  296016  296013  296022      19  296013  296022  296025      19
  296013  296022  296028      19  296010  296007  296013      25  296010  296007
  296067      26  296007  296013  296016      27  296007  296013  296019      27
  296004  296001  296007      29  296001  296007  296010      30  296139  296145
  296148       2  296133  296130  296136      58  296124  296121  296127      58
  296118  296121  296124      60  296118  296121  296127      60  296118  296130
  296133      60  296118  296130  296136      60  296115  296112  296118      60
  296109  296103  296112      61  296106  296103  296109      62  296106  296103
  296112      61  296103  296112  296115      63  296100  296094  296103      19
  296097  296094  296100      20  296097  296094  296103      19  296094  296103
  296106      65  296094  296103  296109      65  296091  296085  296094      19
  296088  296085  296091      20  296088  296085  296094      19  296085  296094
  296097      19  296085  296094  296100      19  296082  296079  296085      25
  296082  296079  296139      26  296079  296085  296088      27  296079  296085
  296091      27  296076  296073  296079      29  296073  296079  296082      30
  296160  296166  296169       2  296157  296151  296160      26  296154  296151
  296157      57  296154  296151  296160      26  296148  296145  296151      29
  296145  296151  296154      30  296145  296151  296157      30  296208  296214
  296217       2  296202  296196  296205       4  296199  296196  296202       4
  296199  296196  296205       4  296190  296184  296193       4  296187  296184
  296190       4  296187  296184  296193       4  296181  296178  296184      43
  296181  296178  296196      43  296178  296184  296187      45  296178  296184
  296190      45  296178  296184  296193      45  296178  296196  296199      45
  296178  296196  296202      45  296178  296196  296205      45  296175  296172
  296178      46  296175  296172  296208      26  296172  296178  296181      47
  296169  296166  296172      29  296166  296172  296175      30  296259  296265
  296268       2  296253  296247  296256      71  296250  296247  296253      71
  296250  296247  296256      71  296244  296247  296250      72  296244  296247
  296253      72  296244  296247  296256      72  296241  296235  296244      73
  296238  296235  296241      74  296238  296235  296244      73  296232  296226
  296235      76  296229  296226  296232      35  296229  296226  296235      76
  296226  296235  296238      77  296226  296235  296241      77  296223  296220
  296226      38  296223  296220  296259      26  296220  296226  296229      39
  296220  296226  296232      39  296217  296214  296220      29  296214  296220
  296223      30  296316  296322  296325       2  296310  296304  296313       4
  296307  296304  296310       4  296307  296304  296313       4  296298  296292
  296301       4  296295  296292  296298       4  296295  296292  296301       4
  296289  296286  296292      43  296289  296286  296304      43  296286  296292
  296295      45  296286  296292  296298      45  296286  296292  296301      45
  296286  296304  296307      45  296286  296304  296310      45  296286  296304
  296313      45  296283  296277  296286      67  296280  296277  296283      35
  296280  296277  296286      67  296277  296286  296289      68  296274  296271
  296277      38  296274  296271  296316      26  296271  296277  296280      39
  296271  296277  296283      39  296268  296265  296271      29  296265  296271
  296274      30  296346  296352  296355       2  296340  296334  296343       4
  296337  296334  296340       4  296337  296334  296343       4  296331  296328
  296334      54  296331  296328  296346      26  296328  296334  296337       8
  296328  296334  296340       8  296328  296334  296343       8  296325  296322
  296328      29  296322  296328  296331      30  296394  296400  296403       2
  296388  296382  296391       4  296385  296382  296388       4  296385  296382
  296391       4  296376  296370  296379       4  296373  296370  296376       4
  296373  296370  296379       4  296367  296364  296370      43  296367  296364
  296382      43  296364  296370  296373      45  296364  296370  296376      45
  296364  296370  296379      45  296364  296382  296385      45  296364  296382
  296388      45  296364  296382  296391      45  296361  296358  296364      46
  296361  296358  296394      26  296358  296364  296367      47  296355  296352
  296358      29  296352  296358  296361      30  296430  296436  296439       2
  296418  296412  296421      34  296415  296412  296418      35  296415  296412
  296421      34  296409  296406  296412      38  296409  296406  296430      26
  296406  296412  296415      39  296406  296412  296418      39  296403  296400
  296406      29  296400  296406  296409      30  296460  296466  296469       2
  296454  296448  296457       4  296451  296448  296454       4  296451  296448
  296457       4  296445  296442  296448      54  296445  296442  296460      26
  296442  296448  296451       8  296442  296448  296454       8  296442  296448
  296457       8  296439  296436  296442      29  296436  296442  296445      30
  296508  296514  296517       2  296502  296496  296505       4  296499  296496
  296502       4  296499  296496  296505       4  296490  296484  296493       4
  296487  296484  296490       4  296487  296484  296493       4  296481  296478
  296484      43  296481  296478  296496      43  296478  296484  296487      45
  296478  296484  296490      45  296478  296484  296493      45  296478  296496
  296499      45  296478  296496  296502      45  296478  296496  296505      45
  296475  296472  296478      46  296475  296472  296508      26  296472  296478
  296481      47  296469  296466  296472      29  296466  296472  296475      30
  296565  296571  296574       2  296559  296553  296562       4  296556  296553
  296559       4  296556  296553  296562       4  296550  296544  296553      99
  296547  296544  296550      35  296547  296544  296553      99  296544  296553
  296556     100  296544  296553  296559     100  296544  296553  296562     100
  296538  296532  296541       4  296535  296532  296538       4  296535  296532
  296541       4  296529  296526  296532      43  296529  296526  296544      68
  296526  296532  296535      45  296526  296532  296538      45  296526  296532
  296541      45  296526  296544  296547      67  296526  296544  296550      67
  296523  296520  296526      46  296523  296520  296565      26  296520  296526
  296529      47  296517  296514  296520      29  296514  296520  296523      30
  296595  296601  296604       2  296589  296583  296592       4  296586  296583
  296589       4  296586  296583  296592       4  296580  296577  296583      54
  296580  296577  296595      26  296577  296583  296586       8  296577  296583
  296589       8  296577  296583  296592       8  296574  296571  296577      29
  296571  296577  296580      30  296640  296646  296649       2  296628  296622
  296631      34  296625  296622  296628      35  296625  296622  296631      34
  296619  296613  296622      76  296616  296613  296619      35  296616  296613
  296622      76  296613  296622  296625      76  296613  296622  296628      76
  296610  296607  296613      38  296610  296607  296640      26  296607  296613
  296616      39  296607  296613  296619      39  296604  296601  296607      29
  296601  296607  296610      30  296697  296703  296706       2  296691  296685
  296694       4  296688  296685  296691       4  296688  296685  296694       4
  296679  296673  296682       4  296676  296673  296679       4  296676  296673
  296682       4  296670  296667  296673      43  296670  296667  296685      43
  296667  296673  296676      45  296667  296673  296679      45  296667  296673
  296682      45  296667  296685  296688      45  296667  296685  296691      45
  296667  296685  296694      45  296664  296658  296667      67  296661  296658
  296664      35  296661  296658  296667      67  296658  296667  296670      68
  296655  296652  296658      38  296655  296652  296697      26  296652  296658
  296661      39  296652  296658  296664      39  296649  296646  296652      29
  296646  296652  296655      30  296763  296769  296772       2  296757  296751
  296760      12  296754  296751  296757      12  296754  296751  296760      12
  296748  296742  296751      16  296745  296742  296748      17  296745  296742
  296751      16  296742  296751  296754      18  296742  296751  296757      18
  296742  296751  296760      18  296739  296733  296742      19  296736  296733
  296739      20  296736  296733  296742      19  296733  296742  296745      21
  296733  296742  296748      21  296730  296724  296733      19  296727  296724
  296730      20  296727  296724  296733      19  296724  296733  296736      19
  296724  296733  296739      19  296721  296715  296724      19  296718  296715
  296721      20  296718  296715  296724      19  296715  296724  296727      19
  296715  296724  296730      19  296712  296709  296715      25  296712  296709
  296763      26  296709  296715  296718      27  296709  296715  296721      27
  296706  296703  296709      29  296703  296709  296712      30  296829  296835
  296838       2  296823  296817  296826      12  296820  296817  296823      12
  296820  296817  296826      12  296814  296808  296817      16  296811  296808
  296814      17  296811  296808  296817      16  296808  296817  296820      18
  296808  296817  296823      18  296808  296817  296826      18  296805  296799
  296808      19  296802  296799  296805      20  296802  296799  296808      19
  296799  296808  296811      21  296799  296808  296814      21  296796  296790
  296799      19  296793  296790  296796      20  296793  296790  296799      19
  296790  296799  296802      19  296790  296799  296805      19  296787  296781
  296790      19  296784  296781  296787      20  296784  296781  296790      19
  296781  296790  296793      19  296781  296790  296796      19  296778  296775
  296781      25  296778  296775  296829      26  296775  296781  296784      27
  296775  296781  296787      27  296772  296769  296775      29  296769  296775
  296778      30  296880  296886  296889       2  296874  296871  296877      80
  296865  296871  296874       2  296865  296871  296877       2  296862  296856
  296865      81  296859  296856  296862      35  296859  296856  296865      81
  296853  296847  296856      76  296850  296847  296853      35  296850  296847
  296856      76  296847  296856  296859      76  296847  296856  296862      76
  296844  296841  296847      38  296844  296841  296880      26  296841  296847
  296850      39  296841  296847  296853      39  296838  296835  296841      29
  296835  296841  296844      30  296913  296919  296922       2  296904  296898
  296907     104  296901  296898  296904      74  296901  296898  296907     104
  296898  296907  296910     105  296895  296892  296898      38  296895  296892
  296913      26  296892  296898  296901     106  296892  296898  296904     106
  296889  296886  296892      29  296886  296892  296895      30  296973  296967
  296976      12  296970  296967  296973      12  296970  296967  296976      12
  296964  296958  296967      16  296961  296958  296964      17  296961  296958
  296967      16  296958  296967  296970      18  296958  296967  296973      18
  296958  296967  296976      18  296955  296949  296958      19  296952  296949
  296955      20  296952  296949  296958      19  296949  296958  296961      21
  296949  296958  296964      21  296946  296940  296949      19  296943  296940
  296946      20  296943  296940  296949      19  296940  296949  296952      19
  296940  296949  296955      19  296937  296931  296940      19  296934  296931
  296937      20  296934  296931  296940      19  296931  296940  296943      19
  296931  296940  296946      19  296928  296925  296931      25  296928  296925
  296979      26  296925  296931  296934      27  296925  296931  296937      27
  296922  296919  296925      29  296919  296925  296928      30  297021  297027
  297030       2  297018  297015  297021      26  297012  297006  297015       8
  297009  297006  297012       4  297009  297006  297015       8  297006  297015
  297018      54  297003  296997  297006      92  297000  296997  297003       4
  297000  296997  297006      92  296997  297006  297009      92  296997  297006
  297012      92  296994  296988  296997      94  296991  296988  296994      71
  296991  296988  296997      94  296988  296997  297000      92  296988  296997
  297003      92  296985  296988  296991      97  296985  296988  296994      97
  296985  297015  297018      30  297069  297075  297078       2  297063  297057
  297066       4  297060  297057  297063       4  297060  297057  297066       4
  297051  297045  297054       4  297048  297045  297051       4  297048  297045
  297054       4  297042  297039  297045      43  297042  297039  297057      43
  297039  297045  297048      45  297039  297045  297051      45  297039  297045
  297054      45  297039  297057  297060      45  297039  297057  297063      45
  297039  297057  297066      45  297036  297033  297039      46  297036  297033
  297069      26  297033  297039  297042      47  297030  297027  297033      29
  297027  297033  297036      30  297111  297117  297120       2  297099  297093
  297102       4  297096  297093  297099       4  297096  297093  297102       4
  297090  297087  297093      86  297090  297087  297105      87  297087  297093
  297096      45  297087  297093  297099      45  297087  297093  297102      45
  297087  297105  297108      88  297084  297081  297087      46  297084  297081
  297111      26  297081  297087  297090      89  297078  297075  297081      29
  297075  297081  297084      30  297141  297135  297144       4  297138  297135
  297141       4  297138  297135  297144       4  297132  297129  297135      86
  297132  297129  297147      87  297129  297135  297138      45  297129  297135
  297141      45  297129  297135  297144      45  297129  297147  297150      88
  297126  297123  297129      46  297126  297123  297153      26  297123  297129
  297132      89  297120  297117  297123      29  297117  297123  297126      30
  297195  297201  297204       2  297192  297189  297195      26  297186  297180
  297189       8  297183  297180  297186       4  297183  297180  297189       8
  297180  297189  297192      54  297177  297171  297180      92  297174  297171
  297177       4  297174  297171  297180      92  297171  297180  297183      92
  297171  297180  297186      92  297168  297162  297171      94  297165  297162
  297168      71  297165  297162  297171      94  297162  297171  297174      92
  297162  297171  297177      92  297159  297162  297165      97  297159  297162
  297168      97  297159  297189  297192      30  297240  297246  297249       2
  297228  297222  297231      34  297225  297222  297228      35  297225  297222
  297231      34  297219  297213  297222      76  297216  297213  297219      35
  297216  297213  297222      76  297213  297222  297225      76  297213  297222
  297228      76  297210  297207  297213      38  297210  297207  297240      26
  297207  297213  297216      39  297207  297213  297219      39  297204  297201
  297207      29  297201  297207  297210      30  297285  297291  297294       2
  297273  297267  297276      34  297270  297267  297273      35  297270  297267
  297276      34  297264  297258  297267      76  297261  297258  297264      35
  297261  297258  297267      76  297258  297267  297270      76  297258  297267
  297273      76  297255  297252  297258      38  297255  297252  297285      26
  297252  297258  297261      39  297252  297258  297264      39  297249  297246
  297252      29  297246  297252  297255      30  297342  297348  297351       2
  297336  297330  297339       4  297333  297330  297336       4  297333  297330
  297339       4  297327  297321  297330      99  297324  297321  297327      35
  297324  297321  297330      99  297321  297330  297333     100  297321  297330
  297336     100  297321  297330  297339     100  297315  297309  297318       4
  297312  297309  297315       4  297312  297309  297318       4  297306  297303
  297309      43  297306  297303  297321      68  297303  297309  297312      45
  297303  297309  297315      45  297303  297309  297318      45  297303  297321
  297324      67  297303  297321  297327      67  297300  297297  297303      46
  297300  297297  297342      26  297297  297303  297306      47  297294  297291
  297297      29  297291  297297  297300      30  297372  297378  297381       2
  297366  297360  297369       4  297363  297360  297366       4  297363  297360
  297369       4  297357  297354  297360      54  297357  297354  297372      26
  297354  297360  297363       8  297354  297360  297366       8  297354  297360
  297369       8  297351  297348  297354      29  297348  297354  297357      30
  297423  297429  297432       2  297417  297414  297420      80  297408  297414
  297417       2  297408  297414  297420       2  297405  297399  297408      81
  297402  297399  297405      35  297402  297399  297408      81  297396  297390
  297399      76  297393  297390  297396      35  297393  297390  297399      76
  297390  297399  297402      76  297390  297399  297405      76  297387  297384
  297390      38  297387  297384  297423      26  297384  297390  297393      39
  297384  297390  297396      39  297381  297378  297384      29  297378  297384
  297387      30  297471  297477  297480       2  297465  297459  297468       4
  297462  297459  297465       4  297462  297459  297468       4  297453  297447
  297456       4  297450  297447  297453       4  297450  297447  297456       4
  297444  297441  297447      43  297444  297441  297459      43  297441  297447
  297450      45  297441  297447  297453      45  297441  297447  297456      45
  297441  297459  297462      45  297441  297459  297465      45  297441  297459
  297468      45  297438  297435  297441      46  297438  297435  297471      26
  297435  297441  297444      47  297432  297429  297435      29  297429  297435
  297438      30  297501  297507  297510       2  297495  297489  297498       4
  297492  297489  297495       4  297492  297489  297498       4  297486  297483
  297489      54  297486  297483  297501      26  297483  297489  297492       8
  297483  297489  297495       8  297483  297489  297498       8  297480  297477
  297483      29  297477  297483  297486      30  297543  297549  297552       2
  297531  297525  297534       4  297528  297525  297531       4  297528  297525
  297534       4  297522  297519  297525      86  297522  297519  297537      87
  297519  297525  297528      45  297519  297525  297531      45  297519  297525
  297534      45  297519  297537  297540      88  297516  297513  297519      46
  297516  297513  297543      26  297513  297519  297522      89  297510  297507
  297513      29  297507  297513  297516      30  297600  297606  297609       2
  297594  297588  297597       4  297591  297588  297594       4  297591  297588
  297597       4  297585  297579  297588      99  297582  297579  297585      35
  297582  297579  297588      99  297579  297588  297591     100  297579  297588
  297594     100  297579  297588  297597     100  297573  297567  297576       4
  297570  297567  297573       4  297570  297567  297576       4  297564  297561
  297567      43  297564  297561  297579      68  297561  297567  297570      45
  297561  297567  297573      45  297561  297567  297576      45  297561  297579
  297582      67  297561  297579  297585      67  297558  297555  297561      46
  297558  297555  297600      26  297555  297561  297564      47  297552  297549
  297555      29  297549  297555  297558      30  297633  297639  297642       2
  297624  297618  297627     104  297621  297618  297624      74  297621  297618
  297627     104  297618  297627  297630     105  297615  297612  297618      38
  297615  297612  297633      26  297612  297618  297621     106  297612  297618
  297624     106  297609  297606  297612      29  297606  297612  297615      30
  297663  297669  297672       2  297657  297651  297660       4  297654  297651
  297657       4  297654  297651  297660       4  297648  297645  297651      54
  297648  297645  297663      26  297645  297651  297654       8  297645  297651
  297657       8  297645  297651  297660       8  297642  297639  297645      29
  297639  297645  297648      30  297705  297711  297714       2  297699  297696
  297702      80  297690  297696  297699       2  297690  297696  297702       2
  297687  297681  297690      81  297684  297681  297687      35  297684  297681
  297690      81  297678  297675  297681      38  297678  297675  297705      26
  297675  297681  297684      39  297675  297681  297687      39  297672  297669
  297675      29  297669  297675  297678      30  297726  297732  297735       2
  297723  297717  297726      26  297720  297717  297723      57  297720  297717
  297726      26  297714  297711  297717      29  297711  297717  297720      30
  297711  297717  297723      30  297762  297768  297771       2  297750  297744
  297753      34  297747  297744  297750      35  297747  297744  297753      34
  297741  297738  297744      38  297741  297738  297762      26  297738  297744
  297747      39  297738  297744  297750      39  297735  297732  297738      29
  297732  297738  297741      30  297828  297834  297837       2  297822  297816
  297825      12  297819  297816  297822      12  297819  297816  297825      12
  297813  297807  297816      16  297810  297807  297813      17  297810  297807
  297816      16  297807  297816  297819      18  297807  297816  297822      18
  297807  297816  297825      18  297804  297798  297807      19  297801  297798
  297804      20  297801  297798  297807      19  297798  297807  297810      21
  297798  297807  297813      21  297795  297789  297798      19  297792  297789
  297795      20  297792  297789  297798      19  297789  297798  297801      19
  297789  297798  297804      19  297786  297780  297789      19  297783  297780
  297786      20  297783  297780  297789      19  297780  297789  297792      19
  297780  297789  297795      19  297777  297774  297780      25  297777  297774
  297828      26  297774  297780  297783      27  297774  297780  297786      27
  297771  297768  297774      29  297768  297774  297777      30  297873  297879
  297882       2  297861  297855  297864      34  297858  297855  297861      35
  297858  297855  297864      34  297852  297846  297855      76  297849  297846
  297852      35  297849  297846  297855      76  297846  297855  297858      76
  297846  297855  297861      76  297843  297840  297846      38  297843  297840
  297873      26  297840  297846  297849      39  297840  297846  297852      39
  297837  297834  297840      29  297834  297840  297843      30  297930  297936
  297939       2  297924  297918  297927       4  297921  297918  297924       4
  297921  297918  297927       4  297915  297909  297918      99  297912  297909
  297915      35  297912  297909  297918      99  297909  297918  297921     100
  297909  297918  297924     100  297909  297918  297927     100  297903  297897
  297906       4  297900  297897  297903       4  297900  297897  297906       4
  297894  297891  297897      43  297894  297891  297909      68  297891  297897
  297900      45  297891  297897  297903      45  297891  297897  297906      45
  297891  297909  297912      67  297891  297909  297915      67  297888  297885
  297891      46  297888  297885  297930      26  297885  297891  297894      47
  297882  297879  297885      29  297879  297885  297888      30  297951  297957
  297960       2  297948  297942  297951      26  297945  297942  297948      57
  297945  297942  297951      26  297939  297936  297942      29  297936  297942
  297945      30  297936  297942  297948      30  297993  297999  298002       2
  297987  297984  297990      80  297978  297984  297987       2  297978  297984
  297990       2  297975  297969  297978      81  297972  297969  297975      35
  297972  297969  297978      81  297966  297963  297969      38  297966  297963
  297993      26  297963  297969  297972      39  297963  297969  297975      39
  297960  297957  297963      29  297957  297963  297966      30  298050  298056
  298059       2  298044  298038  298047       4  298041  298038  298044       4
  298041  298038  298047       4  298035  298029  298038      99  298032  298029
  298035      35  298032  298029  298038      99  298029  298038  298041     100
  298029  298038  298044     100  298029  298038  298047     100  298023  298017
  298026       4  298020  298017  298023       4  298020  298017  298026       4
  298014  298011  298017      43  298014  298011  298029      68  298011  298017
  298020      45  298011  298017  298023      45  298011  298017  298026      45
  298011  298029  298032      67  298011  298029  298035      67  298008  298005
  298011      46  298008  298005  298050      26  298005  298011  298014      47
  298002  297999  298005      29  297999  298005  298008      30  298107  298113
  298116       2  298101  298095  298104       4  298098  298095  298101       4
  298098  298095  298104       4  298092  298086  298095      99  298089  298086
  298092      35  298089  298086  298095      99  298086  298095  298098     100
  298086  298095  298101     100  298086  298095  298104     100  298080  298074
  298083       4  298077  298074  298080       4  298077  298074  298083       4
  298071  298068  298074      43  298071  298068  298086      68  298068  298074
  298077      45  298068  298074  298080      45  298068  298074  298083      45
  298068  298086  298089      67  298068  298086  298092      67  298065  298062
  298068      46  298065  298062  298107      26  298062  298068  298071      47
  298059  298056  298062      29  298056  298062  298065      30  298140  298146
  298149       2  298131  298125  298134     104  298128  298125  298131      74
  298128  298125  298134     104  298125  298134  298137     105  298122  298119
  298125      38  298122  298119  298140      26  298119  298125  298128     106
  298119  298125  298131     106  298116  298113  298119      29  298113  298119
  298122      30  298176  298182  298185       2  298164  298158  298167      34
  298161  298158  298164      35  298161  298158  298167      34  298155  298152
  298158      38  298155  298152  298176      26  298152  298158  298161      39
  298152  298158  298164      39  298149  298146  298152      29  298146  298152
  298155      30  298206  298212  298215       2  298200  298194  298203       4
  298197  298194  298200       4  298197  298194  298203       4  298191  298188
  298194      54  298191  298188  298206      26  298188  298194  298197       8
  298188  298194  298200       8  298188  298194  298203       8  298185  298182
  298188      29  298182  298188  298191      30  298257  298263  298266       2
  298251  298245  298254      71  298248  298245  298251      71  298248  298245
  298254      71  298242  298245  298248      72  298242  298245  298251      72
  298242  298245  298254      72  298239  298233  298242      73  298236  298233
  298239      74  298236  298233  298242      73  298230  298224  298233      76
  298227  298224  298230      35  298227  298224  298233      76  298224  298233
  298236      77  298224  298233  298239      77  298221  298218  298224      38
  298221  298218  298257      26  298218  298224  298227      39  298218  298224
  298230      39  298215  298212  298218      29  298212  298218  298221      30
  298323  298329  298332       2  298317  298311  298320      12  298314  298311
  298317      12  298314  298311  298320      12  298308  298302  298311      16
  298305  298302  298308      17  298305  298302  298311      16  298302  298311
  298314      18  298302  298311  298317      18  298302  298311  298320      18
  298299  298293  298302      19  298296  298293  298299      20  298296  298293
  298302      19  298293  298302  298305      21  298293  298302  298308      21
  298290  298284  298293      19  298287  298284  298290      20  298287  298284
  298293      19  298284  298293  298296      19  298284  298293  298299      19
  298281  298275  298284      19  298278  298275  298281      20  298278  298275
  298284      19  298275  298284  298287      19  298275  298284  298290      19
  298272  298269  298275      25  298272  298269  298323      26  298269  298275
  298278      27  298269  298275  298281      27  298266  298263  298269      29
  298263  298269  298272      30  298389  298395  298398       2  298383  298377
  298386      12  298380  298377  298383      12  298380  298377  298386      12
  298374  298368  298377      16  298371  298368  298374      17  298371  298368
  298377      16  298368  298377  298380      18  298368  298377  298383      18
  298368  298377  298386      18  298365  298359  298368      19  298362  298359
  298365      20  298362  298359  298368      19  298359  298368  298371      21
  298359  298368  298374      21  298356  298350  298359      19  298353  298350
  298356      20  298353  298350  298359      19  298350  298359  298362      19
  298350  298359  298365      19  298347  298341  298350      19  298344  298341
  298347      20  298344  298341  298350      19  298341  298350  298353      19
  298341  298350  298356      19  298338  298335  298341      25  298338  298335
  298389      26  298335  298341  298344      27  298335  298341  298347      27
  298332  298329  298335      29  298329  298335  298338      30  298437  298443
  298446       2  298431  298425  298434       4  298428  298425  298431       4
  298428  298425  298434       4  298419  298413  298422       4  298416  298413
  298419       4  298416  298413  298422       4  298410  298407  298413      43
  298410  298407  298425      43  298407  298413  298416      45  298407  298413
  298419      45  298407  298413  298422      45  298407  298425  298428      45
  298407  298425  298431      45  298407  298425  298434      45  298404  298401
  298407      46  298404  298401  298437      26  298401  298407  298410      47
  298398  298395  298401      29  298395  298401  298404      30  298458  298464
  298467       2  298455  298449  298458      26  298452  298449  298455      57
  298452  298449  298458      26  298446  298443  298449      29  298443  298449
  298452      30  298443  298449  298455      30  298530  298536  298539       2
  298524  298521  298527      58  298515  298512  298518      58  298509  298512
  298515      60  298509  298512  298518      60  298509  298521  298524      60
  298509  298521  298527      60  298506  298503  298509      60  298500  298494
  298503      61  298497  298494  298500      62  298497  298494  298503      61
  298494  298503  298506      63  298491  298485  298494      19  298488  298485
  298491      20  298488  298485  298494      19  298485  298494  298497      65
  298485  298494  298500      65  298482  298476  298485      19  298479  298476
  298482      20  298479  298476  298485      19  298476  298485  298488      19
  298476  298485  298491      19  298473  298470  298476      25  298473  298470
  298530      26  298470  298476  298479      27  298470  298476  298482      27
  298467  298464  298470      29  298464  298470  298473      30  298596  298602
  298605       2  298590  298584  298593      12  298587  298584  298590      12
  298587  298584  298593      12  298581  298575  298584      16  298578  298575
  298581      17  298578  298575  298584      16  298575  298584  298587      18
  298575  298584  298590      18  298575  298584  298593      18  298572  298566
  298575      19  298569  298566  298572      20  298569  298566  298575      19
  298566  298575  298578      21  298566  298575  298581      21  298563  298557
  298566      19  298560  298557  298563      20  298560  298557  298566      19
  298557  298566  298569      19  298557  298566  298572      19  298554  298548
  298557      19  298551  298548  298554      20  298551  298548  298557      19
  298548  298557  298560      19  298548  298557  298563      19  298545  298542
  298548      25  298545  298542  298596      26  298542  298548  298551      27
  298542  298548  298554      27  298539  298536  298542      29  298536  298542
  298545      30  298617  298623  298626       2  298614  298608  298617      26
  298611  298608  298614      57  298611  298608  298617      26  298605  298602
  298608      29  298602  298608  298611      30  298602  298608  298614      30
  298665  298671  298674       2  298659  298653  298662       4  298656  298653
  298659       4  298656  298653  298662       4  298647  298641  298650       4
  298644  298641  298647       4  298644  298641  298650       4  298638  298635
  298641      43  298638  298635  298653      43  298635  298641  298644      45
  298635  298641  298647      45  298635  298641  298650      45  298635  298653
  298656      45  298635  298653  298659      45  298635  298653  298662      45
  298632  298629  298635      46  298632  298629  298665      26  298629  298635
  298638      47  298626  298623  298629      29  298623  298629  298632      30
  298722  298728  298731       2  298716  298710  298719       4  298713  298710
  298716       4  298713  298710  298719       4  298707  298701  298710      99
  298704  298701  298707      35  298704  298701  298710      99  298701  298710
  298713     100  298701  298710  298716     100  298701  298710  298719     100
  298695  298689  298698       4  298692  298689  298695       4  298692  298689
  298698       4  298686  298683  298689      43  298686  298683  298701      68
  298683  298689  298692      45  298683  298689  298695      45  298683  298689
  298698      45  298683  298701  298704      67  298683  298701  298707      67
  298680  298677  298683      46  298680  298677  298722      26  298677  298683
  298686      47  298674  298671  298677      29  298671  298677  298680      30
  298764  298770  298773       2  298752  298746  298755       4  298749  298746
  298752       4  298749  298746  298755       4  298743  298740  298746      86
  298743  298740  298758      87  298740  298746  298749      45  298740  298746
  298752      45  298740  298746  298755      45  298740  298758  298761      88
  298737  298734  298740      46  298737  298734  298764      26  298734  298740
  298743      89  298731  298728  298734      29  298728  298734  298737      30
  298812  298818  298821       2  298806  298800  298809       4  298803  298800
  298806       4  298803  298800  298809       4  298794  298788  298797       4
  298791  298788  298794       4  298791  298788  298797       4  298785  298782
  298788      43  298785  298782  298800      43  298782  298788  298791      45
  298782  298788  298794      45  298782  298788  298797      45  298782  298800
  298803      45  298782  298800  298806      45  298782  298800  298809      45
  298779  298776  298782      46  298779  298776  298812      26  298776  298782
  298785      47  298773  298770  298776      29  298770  298776  298779      30
  298878  298884  298887       2  298872  298866  298875      12  298869  298866
  298872      12  298869  298866  298875      12  298863  298857  298866      16
  298860  298857  298863      17  298860  298857  298866      16  298857  298866
  298869      18  298857  298866  298872      18  298857  298866  298875      18
  298854  298848  298857      19  298851  298848  298854      20  298851  298848
  298857      19  298848  298857  298860      21  298848  298857  298863      21
  298845  298839  298848      19  298842  298839  298845      20  298842  298839
  298848      19  298839  298848  298851      19  298839  298848  298854      19
  298836  298830  298839      19  298833  298830  298836      20  298833  298830
  298839      19  298830  298839  298842      19  298830  298839  298845      19
  298827  298824  298830      25  298827  298824  298878      26  298824  298830
  298833      27  298824  298830  298836      27  298821  298818  298824      29
  298818  298824  298827      30  298914  298920  298923       2  298902  298896
  298905      34  298899  298896  298902      35  298899  298896  298905      34
  298893  298890  298896      38  298893  298890  298914      26  298890  298896
  298899      39  298890  298896  298902      39  298887  298884  298890      29
  298884  298890  298893      30  298935  298941  298944       2  298932  298926
  298935      26  298929  298926  298932      57  298929  298926  298935      26
  298923  298920  298926      29  298920  298926  298929      30  298920  298926
  298932      30  299001  299007  299010       2  298995  298989  298998      12
  298992  298989  298995      12  298992  298989  298998      12  298986  298980
  298989      16  298983  298980  298986      17  298983  298980  298989      16
  298980  298989  298992      18  298980  298989  298995      18  298980  298989
  298998      18  298977  298971  298980      19  298974  298971  298977      20
  298974  298971  298980      19  298971  298980  298983      21  298971  298980
  298986      21  298968  298962  298971      19  298965  298962  298968      20
  298965  298962  298971      19  298962  298971  298974      19  298962  298971
  298977      19  298959  298953  298962      19  298956  298953  298959      20
  298956  298953  298962      19  298953  298962  298965      19  298953  298962
  298968      19  298950  298947  298953      25  298950  298947  299001      26
  298947  298953  298956      27  298947  298953  298959      27  298944  298941
  298947      29  298941  298947  298950      30  299043  299049  299052       2
  299031  299025  299034       4  299028  299025  299031       4  299028  299025
  299034       4  299022  299019  299025      86  299022  299019  299037      87
  299019  299025  299028      45  299019  299025  299031      45  299019  299025
  299034      45  299019  299037  299040      88  299016  299013  299019      46
  299016  299013  299043      26  299013  299019  299022      89  299010  299007
  299013      29  299007  299013  299016      30  299100  299106  299109       2
  299094  299088  299097       4  299091  299088  299094       4  299091  299088
  299097       4  299082  299076  299085       4  299079  299076  299082       4
  299079  299076  299085       4  299073  299070  299076      43  299073  299070
  299088      43  299070  299076  299079      45  299070  299076  299082      45
  299070  299076  299085      45  299070  299088  299091      45  299070  299088
  299094      45  299070  299088  299097      45  299067  299061  299070      67
  299064  299061  299067      35  299064  299061  299070      67  299061  299070
  299073      68  299058  299055  299061      38  299058  299055  299100      26
  299055  299061  299064      39  299055  299061  299067      39  299052  299049
  299055      29  299049  299055  299058      30  299142  299148  299151       2
  299136  299133  299139      80  299127  299133  299136       2  299127  299133
  299139       2  299124  299118  299127      81  299121  299118  299124      35
  299121  299118  299127      81  299115  299112  299118      38  299115  299112
  299142      26  299112  299118  299121      39  299112  299118  299124      39
  299109  299106  299112      29  299106  299112  299115      30  299178  299184
  299187       2  299166  299160  299169      34  299163  299160  299166      35
  299163  299160  299169      34  299157  299154  299160      38  299157  299154
  299178      26  299154  299160  299163      39  299154  299160  299166      39
  299151  299148  299154      29  299148  299154  299157      30  299223  299229
  299232       2  299211  299205  299214      34  299208  299205  299211      35
  299208  299205  299214      34  299202  299196  299205      76  299199  299196
  299202      35  299199  299196  299205      76  299196  299205  299208      76
  299196  299205  299211      76  299193  299190  299196      38  299193  299190
  299223      26  299190  299196  299199      39  299190  299196  299202      39
  299187  299184  299190      29  299184  299190  299193      30  299280  299286
  299289       2  299274  299268  299277       4  299271  299268  299274       4
  299271  299268  299277       4  299262  299256  299265       4  299259  299256
  299262       4  299259  299256  299265       4  299253  299250  299256      43
  299253  299250  299268      43  299250  299256  299259      45  299250  299256
  299262      45  299250  299256  299265      45  299250  299268  299271      45
  299250  299268  299274      45  299250  299268  299277      45  299247  299241
  299250      67  299244  299241  299247      35  299244  299241  299250      67
  299241  299250  299253      68  299238  299235  299241      38  299238  299235
  299280      26  299235  299241  299244      39  299235  299241  299247      39
  299232  299229  299235      29  299229  299235  299238      30  299325  299331
  299334       2  299313  299307  299316      34  299310  299307  299313      35
  299310  299307  299316      34  299304  299298  299307      76  299301  299298
  299304      35  299301  299298  299307      76  299298  299307  299310      76
  299298  299307  299313      76  299295  299292  299298      38  299295  299292
  299325      26  299292  299298  299301      39  299292  299298  299304      39
  299289  299286  299292      29  299286  299292  299295      30  299382  299388
  299391       2  299376  299370  299379       4  299373  299370  299376       4
  299373  299370  299379       4  299367  299361  299370      99  299364  299361
  299367      35  299364  299361  299370      99  299361  299370  299373     100
  299361  299370  299376     100  299361  299370  299379     100  299355  299349
  299358       4  299352  299349  299355       4  299352  299349  299358       4
  299346  299343  299349      43  299346  299343  299361      68  299343  299349
  299352      45  299343  299349  299355      45  299343  299349  299358      45
  299343  299361  299364      67  299343  299361  299367      67  299340  299337
  299343      46  299340  299337  299382      26  299337  299343  299346      47
  299334  299331  299337      29  299331  299337  299340      30  299439  299445
  299448       2  299433  299427  299436       4  299430  299427  299433       4
  299430  299427  299436       4  299424  299418  299427      99  299421  299418
  299424      35  299421  299418  299427      99  299418  299427  299430     100
  299418  299427  299433     100  299418  299427  299436     100  299412  299406
  299415       4  299409  299406  299412       4  299409  299406  299415       4
  299403  299400  299406      43  299403  299400  299418      68  299400  299406
  299409      45  299400  299406  299412      45  299400  299406  299415      45
  299400  299418  299421      67  299400  299418  299424      67  299397  299394
  299400      46  299397  299394  299439      26  299394  299400  299403      47
  299391  299388  299394      29  299388  299394  299397      30  299484  299490
  299493       2  299472  299466  299475      34  299469  299466  299472      35
  299469  299466  299475      34  299463  299457  299466      76  299460  299457
  299463      35  299460  299457  299466      76  299457  299466  299469      76
  299457  299466  299472      76  299454  299451  299457      38  299454  299451
  299484      26  299451  299457  299460      39  299451  299457  299463      39
  299448  299445  299451      29  299445  299451  299454      30  299505  299511
  299514       2  299502  299496  299505      26  299499  299496  299502      57
  299499  299496  299505      26  299493  299490  299496      29  299490  299496
  299499      30  299490  299496  299502      30  299556  299562  299565       2
  299550  299544  299553      71  299547  299544  299550      71  299547  299544
  299553      71  299541  299544  299547      72  299541  299544  299550      72
  299541  299544  299553      72  299538  299532  299541      73  299535  299532
  299538      74  299535  299532  299541      73  299529  299523  299532      76
  299526  299523  299529      35  299526  299523  299532      76  299523  299532
  299535      77  299523  299532  299538      77  299520  299517  299523      38
  299520  299517  299556      26  299517  299523  299526      39  299517  299523
  299529      39  299514  299511  299517      29  299511  299517  299520      30
  299622  299628  299631       2  299616  299610  299619      12  299613  299610
  299616      12  299613  299610  299619      12  299607  299601  299610      16
  299604  299601  299607      17  299604  299601  299610      16  299601  299610
  299613      18  299601  299610  299616      18  299601  299610  299619      18
  299598  299592  299601      19  299595  299592  299598      20  299595  299592
  299601      19  299592  299601  299604      21  299592  299601  299607      21
  299589  299583  299592      19  299586  299583  299589      20  299586  299583
  299592      19  299583  299592  299595      19  299583  299592  299598      19
  299580  299574  299583      19  299577  299574  299580      20  299577  299574
  299583      19  299574  299583  299586      19  299574  299583  299589      19
  299571  299568  299574      25  299571  299568  299622      26  299568  299574
  299577      27  299568  299574  299580      27  299565  299562  299568      29
  299562  299568  299571      30  299682  299688  299691       2  299673  299670
  299676      50  299670  299676  299679      50  299667  299664  299670      50
  299664  299670  299673      50  299661  299658  299664      50  299658  299664
  299667      50  299655  299652  299658      50  299652  299658  299661      50
  299649  299652  299655      50  299649  299676  299679      50  299646  299640
  299649      52  299643  299640  299646       4  299643  299640  299649      52
  299637  299634  299640      54  299637  299634  299682      26  299634  299640
  299643       8  299634  299640  299646       8  299631  299628  299634      29
  299628  299634  299637      30  299718  299724  299727       2  299706  299700
  299709      34  299703  299700  299706      35  299703  299700  299709      34
  299697  299694  299700      38  299697  299694  299718      26  299694  299700
  299703      39  299694  299700  299706      39  299691  299688  299694      29
  299688  299694  299697      30  299790  299796  299799       2  299784  299781
  299787      58  299775  299772  299778      58  299769  299772  299775      60
  299769  299772  299778      60  299769  299781  299784      60  299769  299781
  299787      60  299766  299763  299769      60  299760  299754  299763      61
  299757  299754  299760      62  299757  299754  299763      61  299754  299763
  299766      63  299751  299745  299754      19  299748  299745  299751      20
  299748  299745  299754      19  299745  299754  299757      65  299745  299754
  299760      65  299742  299736  299745      19  299739  299736  299742      20
  299739  299736  299745      19  299736  299745  299748      19  299736  299745
  299751      19  299733  299730  299736      25  299733  299730  299790      26
  299730  299736  299739      27  299730  299736  299742      27  299727  299724
  299730      29  299724  299730  299733      30  299811  299817  299820       2
  299808  299802  299811      26  299805  299802  299808      57  299805  299802
  299811      26  299799  299796  299802      29  299796  299802  299805      30
  299796  299802  299808      30  299874  299880  299883       2  299865  299862
  299868      50  299862  299868  299871      50  299853  299856  299859     130
  299853  299862  299865     134  299850  299847  299853     134  299844  299841
  299847      50  299841  299847  299850      50  299838  299841  299844      50
  299838  299868  299871      50  299835  299829  299838      52  299832  299829
  299835       4  299832  299829  299838      52  299826  299823  299829      54
  299826  299823  299874      26  299823  299829  299832       8  299823  299829
  299835       8  299820  299817  299823      29  299817  299823  299826      30
  299931  299937  299940       2  299925  299919  299928       4  299922  299919
  299925       4  299922  299919  299928       4  299916  299910  299919      99
  299913  299910  299916      35  299913  299910  299919      99  299910  299919
  299922     100  299910  299919  299925     100  299910  299919  299928     100
  299904  299898  299907       4  299901  299898  299904       4  299901  299898
  299907       4  299895  299892  299898      43  299895  299892  299910      68
  299892  299898  299901      45  299892  299898  299904      45  299892  299898
  299907      45  299892  299910  299913      67  299892  299910  299916      67
  299889  299886  299892      46  299889  299886  299931      26  299886  299892
  299895      47  299883  299880  299886      29  299880  299886  299889      30
  299955  299949  299958     104  299952  299949  299955      74  299952  299949
  299958     104  299949  299958  299961     105  299946  299943  299949      38
  299946  299943  299964      26  299943  299949  299952     106  299943  299949
  299955     106  299940  299937  299943      29  299937  299943  299946      30
  300006  300012  300015       2  300003  300000  300006      26  299997  299991
  300000       8  299994  299991  299997       4  299994  299991  300000       8
  299991  300000  300003      54  299988  299982  299991      92  299985  299982
  299988       4  299985  299982  299991      92  299982  299991  299994      92
  299982  299991  299997      92  299979  299973  299982      94  299976  299973
  299979      71  299976  299973  299982      94  299973  299982  299985      92
  299973  299982  299988      92  299970  299973  299976      97  299970  299973
  299979      97  299970  300000  300003      30  300069  300075  300078       2
  300060  300057  300063      50  300057  300063  300066      50  300048  300051
  300054     130  300048  300057  300060     134  300045  300042  300048     134
  300039  300036  300042      50  300036  300042  300045      50  300033  300036
  300039      50  300033  300063  300066      50  300030  300024  300033      52
  300027  300024  300030       4  300027  300024  300033      52  300021  300018
  300024      54  300021  300018  300069      26  300018  300024  300027       8
  300018  300024  300030       8  300015  300012  300018      29  300012  300018
  300021      30  300129  300135  300138       2  300120  300117  300123      50
  300117  300123  300126      50  300114  300111  300117      50  300111  300117
  300120      50  300108  300105  300111      50  300105  300111  300114      50
  300102  300099  300105      50  300099  300105  300108      50  300096  300099
  300102      50  300096  300123  300126      50  300093  300087  300096      52
  300090  300087  300093       4  300090  300087  300096      52  300084  300081
  300087      54  300084  300081  300129      26  300081  300087  300090       8
  300081  300087  300093       8  300078  300075  300081      29  300075  300081
  300084      30  300186  300192  300195       2  300180  300174  300183       4
  300177  300174  300180       4  300177  300174  300183       4  300171  300165
  300174      99  300168  300165  300171      35  300168  300165  300174      99
  300165  300174  300177     100  300165  300174  300180     100  300165  300174
  300183     100  300159  300153  300162       4  300156  300153  300159       4
  300156  300153  300162       4  300150  300147  300153      43  300150  300147
  300165      68  300147  300153  300156      45  300147  300153  300159      45
  300147  300153  300162      45  300147  300165  300168      67  300147  300165
  300171      67  300144  300141  300147      46  300144  300141  300186      26
  300141  300147  300150      47  300138  300135  300141      29  300135  300141
  300144      30  300228  300234  300237       2  300222  300219  300225      80
  300213  300219  300222       2  300213  300219  300225       2  300210  300204
  300213      81  300207  300204  300210      35  300207  300204  300213      81
  300201  300198  300204      38  300201  300198  300228      26  300198  300204
  300207      39  300198  300204  300210      39  300195  300192  300198      29
  300192  300198  300201      30  300270  300276  300279       2  300258  300252
  300261       4  300255  300252  300258       4  300255  300252  300261       4
  300249  300246  300252      86  300249  300246  300264      87  300246  300252
  300255      45  300246  300252  300258      45  300246  300252  300261      45
  300246  300264  300267      88  300243  300240  300246      46  300243  300240
  300270      26  300240  300246  300249      89  300237  300234  300240      29
  300234  300240  300243      30  300303  300309  300312       2  300294  300288
  300297     104  300291  300288  300294      74  300291  300288  300297     104
  300288  300297  300300     105  300285  300282  300288      38  300285  300282
  300303      26  300282  300288  300291     106  300282  300288  300294     106
  300279  300276  300282      29  300276  300282  300285      30  300369  300375
  300378       2  300363  300357  300366      12  300360  300357  300363      12
  300360  300357  300366      12  300354  300348  300357      16  300351  300348
  300354      17  300351  300348  300357      16  300348  300357  300360      18
  300348  300357  300363      18  300348  300357  300366      18  300345  300339
  300348      19  300342  300339  300345      20  300342  300339  300348      19
  300339  300348  300351      21  300339  300348  300354      21  300336  300330
  300339      19  300333  300330  300336      20  300333  300330  300339      19
  300330  300339  300342      19  300330  300339  300345      19  300327  300321
  300330      19  300324  300321  300327      20  300324  300321  300330      19
  300321  300330  300333      19  300321  300330  300336      19  300318  300315
  300321      25  300318  300315  300369      26  300315  300321  300324      27
  300315  300321  300327      27  300312  300309  300315      29  300309  300315
  300318      30  300390  300396  300399       2  300387  300381  300390      26
  300384  300381  300387      57  300384  300381  300390      26  300378  300375
  300381      29  300375  300381  300384      30  300375  300381  300387      30
  300441  300447  300450       2  300435  300432  300438      80  300426  300432
  300435       2  300426  300432  300438       2  300423  300417  300426      81
  300420  300417  300423      35  300420  300417  300426      81  300414  300408
  300417      76  300411  300408  300414      35  300411  300408  300417      76
  300408  300417  300420      76  300408  300417  300423      76  300405  300402
  300408      38  300405  300402  300441      26  300402  300408  300411      39
  300402  300408  300414      39  300399  300396  300402      29  300396  300402
  300405      30  300507  300513  300516       2  300501  300495  300504      12
  300498  300495  300501      12  300498  300495  300504      12  300492  300486
  300495      16  300489  300486  300492      17  300489  300486  300495      16
  300486  300495  300498      18  300486  300495  300501      18  300486  300495
  300504      18  300483  300477  300486      19  300480  300477  300483      20
  300480  300477  300486      19  300477  300486  300489      21  300477  300486
  300492      21  300474  300468  300477      19  300471  300468  300474      20
  300471  300468  300477      19  300468  300477  300480      19  300468  300477
  300483      19  300465  300459  300468      19  300462  300459  300465      20
  300462  300459  300468      19  300459  300468  300471      19  300459  300468
  300474      19  300456  300453  300459      25  300456  300453  300507      26
  300453  300459  300462      27  300453  300459  300465      27  300450  300447
  300453      29  300447  300453  300456      30  300540  300546  300549       2
  300531  300525  300534     137  300528  300525  300531      74  300528  300525
  300534     137  300525  300534  300537     138  300522  300519  300525      38
  300522  300519  300540      26  300519  300525  300528     106  300519  300525
  300531     106  300516  300513  300519      29  300513  300519  300522      30
  300585  300591  300594       2  300573  300567  300576      34  300570  300567
  300573      35  300570  300567  300576      34  300564  300558  300567      76
  300561  300558  300564      35  300561  300558  300567      76  300558  300567
  300570      76  300558  300567  300573      76  300555  300552  300558      38
  300555  300552  300585      26  300552  300558  300561      39  300552  300558
  300564      39  300549  300546  300552      29  300546  300552  300555      30
  300645  300651  300654       2  300636  300633  300639      50  300633  300639
  300642      50  300630  300627  300633      50  300627  300633  300636      50
  300624  300621  300627      50  300621  300627  300630      50  300618  300615
  300621      50  300615  300621  300624      50  300612  300615  300618      50
  300612  300639  300642      50  300609  300603  300612      52  300606  300603
  300609       4  300606  300603  300612      52  300600  300597  300603      54
  300600  300597  300645      26  300597  300603  300606       8  300597  300603
  300609       8  300594  300591  300597      29  300591  300597  300600      30
  300696  300702  300705       2  300690  300687  300693      80  300681  300687
  300690       2  300681  300687  300693       2  300678  300672  300681      81
  300675  300672  300678      35  300675  300672  300681      81  300669  300663
  300672      76  300666  300663  300669      35  300666  300663  300672      76
  300663  300672  300675      76  300663  300672  300678      76  300660  300657
  300663      38  300660  300657  300696      26  300657  300663  300666      39
  300657  300663  300669      39  300654  300651  300657      29  300651  300657
  300660      30  300732  300738  300741       2  300720  300714  300723      34
  300717  300714  300720      35  300717  300714  300723      34  300711  300708
  300714      38  300711  300708  300732      26  300708  300714  300717      39
  300708  300714  300720      39  300705  300702  300708      29  300702  300708
  300711      30  300762  300768  300771       2  300756  300750  300759       4
  300753  300750  300756       4  300753  300750  300759       4  300747  300744
  300750      54  300747  300744  300762      26  300744  300750  300753       8
  300744  300750  300756       8  300744  300750  300759       8  300741  300738
  300744      29  300738  300744  300747      30  300825  300831  300834       2
  300816  300813  300819      50  300813  300819  300822      50  300804  300807
  300810     130  300804  300813  300816     134  300801  300798  300804     134
  300795  300792  300798      50  300792  300798  300801      50  300789  300792
  300795      50  300789  300819  300822      50  300786  300780  300789      52
  300783  300780  300786       4  300783  300780  300789      52  300777  300774
  300780      54  300777  300774  300825      26  300774  300780  300783       8
  300774  300780  300786       8  300771  300768  300774      29  300768  300774
  300777      30  300873  300879  300882       2  300867  300861  300870       4
  300864  300861  300867       4  300864  300861  300870       4  300855  300849
  300858       4  300852  300849  300855       4  300852  300849  300858       4
  300846  300843  300849      43  300846  300843  300861      43  300843  300849
  300852      45  300843  300849  300855      45  300843  300849  300858      45
  300843  300861  300864      45  300843  300861  300867      45  300843  300861
  300870      45  300840  300837  300843      46  300840  300837  300873      26
  300837  300843  300846      47  300834  300831  300837      29  300831  300837
  300840      30  300930  300936  300939       2  300924  300918  300927       4
  300921  300918  300924       4  300921  300918  300927       4  300912  300906
  300915       4  300909  300906  300912       4  300909  300906  300915       4
  300903  300900  300906      43  300903  300900  300918      43  300900  300906
  300909      45  300900  300906  300912      45  300900  300906  300915      45
  300900  300918  300921      45  300900  300918  300924      45  300900  300918
  300927      45  300897  300891  300900      67  300894  300891  300897      35
  300894  300891  300900      67  300891  300900  300903      68  300888  300885
  300891      38  300888  300885  300930      26  300885  300891  300894      39
  300885  300891  300897      39  300882  300879  300885      29  300879  300885
  300888      30  300987  300993  300996       2  300981  300975  300984       4
  300978  300975  300981       4  300978  300975  300984       4  300969  300963
  300972       4  300966  300963  300969       4  300966  300963  300972       4
  300960  300957  300963      43  300960  300957  300975      43  300957  300963
  300966      45  300957  300963  300969      45  300957  300963  300972      45
  300957  300975  300978      45  300957  300975  300981      45  300957  300975
  300984      45  300954  300948  300957      67  300951  300948  300954      35
  300951  300948  300957      67  300948  300957  300960      68  300945  300942
  300948      38  300945  300942  300987      26  300942  300948  300951      39
  300942  300948  300954      39  300939  300936  300942      29  300936  300942
  300945      30  301020  301026  301029       2  301011  301005  301014     104
  301008  301005  301011      74  301008  301005  301014     104  301005  301014
  301017     105  301002  300999  301005      38  301002  300999  301020      26
  300999  301005  301008     106  300999  301005  301011     106  300996  300993
  300999      29  300993  300999  301002      30  301065  301071  301074       2
  301053  301047  301056      34  301050  301047  301053      35  301050  301047
  301056      34  301044  301038  301047      76  301041  301038  301044      35
  301041  301038  301047      76  301038  301047  301050      76  301038  301047
  301053      76  301035  301032  301038      38  301035  301032  301065      26
  301032  301038  301041      39  301032  301038  301044      39  301029  301026
  301032      29  301026  301032  301035      30  301131  301137  301140       2
  301125  301119  301128      12  301122  301119  301125      12  301122  301119
  301128      12  301116  301110  301119      16  301113  301110  301116      17
  301113  301110  301119      16  301110  301119  301122      18  301110  301119
  301125      18  301110  301119  301128      18  301107  301101  301110      19
  301104  301101  301107      20  301104  301101  301110      19  301101  301110
  301113      21  301101  301110  301116      21  301098  301092  301101      19
  301095  301092  301098      20  301095  301092  301101      19  301092  301101
  301104      19  301092  301101  301107      19  301089  301083  301092      19
  301086  301083  301089      20  301086  301083  301092      19  301083  301092
  301095      19  301083  301092  301098      19  301080  301077  301083      25
  301080  301077  301131      26  301077  301083  301086      27  301077  301083
  301089      27  301074  301071  301077      29  301071  301077  301080      30
  301197  301203  301206       2  301191  301185  301194      12  301188  301185
  301191      12  301188  301185  301194      12  301182  301176  301185      16
  301179  301176  301182      17  301179  301176  301185      16  301176  301185
  301188      18  301176  301185  301191      18  301176  301185  301194      18
  301173  301167  301176      19  301170  301167  301173      20  301170  301167
  301176      19  301167  301176  301179      21  301167  301176  301182      21
  301164  301158  301167      19  301161  301158  301164      20  301161  301158
  301167      19  301158  301167  301170      19  301158  301167  301173      19
  301155  301149  301158      19  301152  301149  301155      20  301152  301149
  301158      19  301149  301158  301161      19  301149  301158  301164      19
  301146  301143  301149      25  301146  301143  301197      26  301143  301149
  301152      27  301143  301149  301155      27  301140  301137  301143      29
  301137  301143  301146      30  301254  301260  301263       2  301248  301242
  301251       4  301245  301242  301248       4  301245  301242  301251       4
  301239  301233  301242      99  301236  301233  301239      35  301236  301233
  301242      99  301233  301242  301245     100  301233  301242  301248     100
  301233  301242  301251     100  301227  301221  301230       4  301224  301221
  301227       4  301224  301221  301230       4  301218  301215  301221      43
  301218  301215  301233      68  301215  301221  301224      45  301215  301221
  301227      45  301215  301221  301230      45  301215  301233  301236      67
  301215  301233  301239      67  301212  301209  301215      46  301212  301209
  301254      26  301209  301215  301218      47  301206  301203  301209      29
  301203  301209  301212      30  301287  301293  301296       2  301278  301272
  301281     104  301275  301272  301278      74  301275  301272  301281     104
  301272  301281  301284     105  301269  301266  301272      38  301269  301266
  301287      26  301266  301272  301275     106  301266  301272  301278     106
  301263  301260  301266      29  301260  301266  301269      30  301320  301326
  301329       2  301311  301305  301314     104  301308  301305  301311      74
  301308  301305  301314     104  301305  301314  301317     105  301302  301299
  301305      38  301302  301299  301320      26  301299  301305  301308     106
  301299  301305  301311     106  301296  301293  301299      29  301293  301299
  301302      30  301377  301383  301386       2  301371  301365  301374       4
  301368  301365  301371       4  301368  301365  301374       4  301362  301356
  301365      99  301359  301356  301362      35  301359  301356  301365      99
  301356  301365  301368     100  301356  301365  301371     100  301356  301365
  301374     100  301350  301344  301353       4  301347  301344  301350       4
  301347  301344  301353       4  301341  301338  301344      43  301341  301338
  301356      68  301338  301344  301347      45  301338  301344  301350      45
  301338  301344  301353      45  301338  301356  301359      67  301338  301356
  301362      67  301335  301332  301338      46  301335  301332  301377      26
  301332  301338  301341      47  301329  301326  301332      29  301326  301332
  301335      30  301428  301434  301437       2  301422  301419  301425      80
  301413  301419  301422       2  301413  301419  301425       2  301410  301404
  301413      81  301407  301404  301410      35  301407  301404  301413      81
  301401  301395  301404      76  301398  301395  301401      35  301398  301395
  301404      76  301395  301404  301407      76  301395  301404  301410      76
  301392  301389  301395      38  301392  301389  301428      26  301389  301395
  301398      39  301389  301395  301401      39  301386  301383  301389      29
  301383  301389  301392      30  301461  301467  301470       2  301452  301446
  301455     104  301449  301446  301452      74  301449  301446  301455     104
  301446  301455  301458     105  301443  301440  301446      38  301443  301440
  301461      26  301440  301446  301449     106  301440  301446  301452     106
  301437  301434  301440      29  301434  301440  301443      30  301518  301524
  301527       2  301512  301506  301515       4  301509  301506  301512       4
  301509  301506  301515       4  301503  301497  301506      99  301500  301497
  301503      35  301500  301497  301506      99  301497  301506  301509     100
  301497  301506  301512     100  301497  301506  301515     100  301491  301485
  301494       4  301488  301485  301491       4  301488  301485  301494       4
  301482  301479  301485      43  301482  301479  301497      68  301479  301485
  301488      45  301479  301485  301491      45  301479  301485  301494      45
  301479  301497  301500      67  301479  301497  301503      67  301476  301473
  301479      46  301476  301473  301518      26  301473  301479  301482      47
  301470  301467  301473      29  301467  301473  301476      30  301560  301554
  301563       4  301557  301554  301560       4  301557  301554  301563       4
  301548  301542  301551       4  301545  301542  301548       4  301545  301542
  301551       4  301539  301536  301542      43  301539  301536  301554      43
  301536  301542  301545      45  301536  301542  301548      45  301536  301542
  301551      45  301536  301554  301557      45  301536  301554  301560      45
  301536  301554  301563      45  301533  301530  301536      46  301533  301530
  301566      26  301530  301536  301539      47  301527  301524  301530      29
  301524  301530  301533      30  301608  301614  301617       2  301605  301602
  301608      26  301599  301593  301602       8  301596  301593  301599       4
  301596  301593  301602       8  301593  301602  301605      54  301590  301584
  301593      92  301587  301584  301590       4  301587  301584  301593      92
  301584  301593  301596      92  301584  301593  301599      92  301581  301575
  301584      94  301578  301575  301581      71  301578  301575  301584      94
  301575  301584  301587      92  301575  301584  301590      92  301572  301575
  301578      97  301572  301575  301581      97  301572  301602  301605      30
  301638  301644  301647       2  301632  301626  301635       4  301629  301626
  301632       4  301629  301626  301635       4  301623  301620  301626      54
  301623  301620  301638      26  301620  301626  301629       8  301620  301626
  301632       8  301620  301626  301635       8  301617  301614  301620      29
  301614  301620  301623      30  301695  301701  301704       2  301689  301683
  301692       4  301686  301683  301689       4  301686  301683  301692       4
  301677  301671  301680       4  301674  301671  301677       4  301674  301671
  301680       4  301668  301665  301671      43  301668  301665  301683      43
  301665  301671  301674      45  301665  301671  301677      45  301665  301671
  301680      45  301665  301683  301686      45  301665  301683  301689      45
  301665  301683  301692      45  301662  301656  301665      67  301659  301656
  301662      35  301659  301656  301665      67  301656  301665  301668      68
  301653  301650  301656      38  301653  301650  301695      26  301650  301656
  301659      39  301650  301656  301662      39  301647  301644  301650      29
  301644  301650  301653      30  301740  301746  301749       2  301728  301722
  301731      34  301725  301722  301728      35  301725  301722  301731      34
  301719  301713  301722      76  301716  301713  301719      35  301716  301713
  301722      76  301713  301722  301725      76  301713  301722  301728      76
  301710  301707  301713      38  301710  301707  301740      26  301707  301713
  301716      39  301707  301713  301719      39  301704  301701  301707      29
  301701  301707  301710      30  301797  301803  301806       2  301791  301785
  301794       4  301788  301785  301791       4  301788  301785  301794       4
  301782  301776  301785      99  301779  301776  301782      35  301779  301776
  301785      99  301776  301785  301788     100  301776  301785  301791     100
  301776  301785  301794     100  301770  301764  301773       4  301767  301764
  301770       4  301767  301764  301773       4  301761  301758  301764      43
  301761  301758  301776      68  301758  301764  301767      45  301758  301764
  301770      45  301758  301764  301773      45  301758  301776  301779      67
  301758  301776  301782      67  301755  301752  301758      46  301755  301752
  301797      26  301752  301758  301761      47  301749  301746  301752      29
  301746  301752  301755      30  301827  301833  301836       2  301821  301815
  301824       4  301818  301815  301821       4  301818  301815  301824       4
  301812  301809  301815      54  301812  301809  301827      26  301809  301815
  301818       8  301809  301815  301821       8  301809  301815  301824       8
  301806  301803  301809      29  301803  301809  301812      30  301869  301875
  301878       2  301863  301860  301866      80  301854  301860  301863       2
  301854  301860  301866       2  301851  301845  301854      81  301848  301845
  301851      35  301848  301845  301854      81  301842  301839  301845      38
  301842  301839  301869      26  301839  301845  301848      39  301839  301845
  301851      39  301836  301833  301839      29  301833  301839  301842      30
  301899  301905  301908       2  301893  301887  301896       4  301890  301887
  301893       4  301890  301887  301896       4  301884  301881  301887      54
  301884  301881  301899      26  301881  301887  301890       8  301881  301887
  301893       8  301881  301887  301896       8  301878  301875  301881      29
  301875  301881  301884      30  301950  301956  301959       2  301941  301938
  301944     119  301938  301944  301947     117  301935  301932  301938     140
  301932  301938  301941     141  301929  301932  301935     144  301926  301944
  301947     148  301923  301917  301926     149  301920  301917  301923       4
  301920  301917  301926     149  301914  301911  301917      54  301914  301911
  301950      26  301911  301917  301920       8  301911  301917  301923       8
  301908  301905  301911      29  301905  301911  301914      30  302022  302028
  302031       2  302016  302013  302019      58  302007  302004  302010      58
  302001  302004  302007      60  302001  302004  302010      60  302001  302013
  302016      60  302001  302013  302019      60  301998  301995  302001      60
  301992  301986  301995      61  301989  301986  301992      62  301989  301986
  301995      61  301986  301995  301998      63  301983  301977  301986      19
  301980  301977  301983      20  301980  301977  301986      19  301977  301986
  301989      65  301977  301986  301992      65  301974  301968  301977      19
  301971  301968  301974      20  301971  301968  301977      19  301968  301977
  301980      19  301968  301977  301983      19  301965  301962  301968      25
  301965  301962  302022      26  301962  301968  301971      27  301962  301968
  301974      27  301959  301956  301962      29  301956  301962  301965      30
  302082  302076  302085      12  302079  302076  302082      12  302079  302076
  302085      12  302073  302067  302076      16  302070  302067  302073      17
  302070  302067  302076      16  302067  302076  302079      18  302067  302076
  302082      18  302067  302076  302085      18  302064  302058  302067      19
  302061  302058  302064      20  302061  302058  302067      19  302058  302067
  302070      21  302058  302067  302073      21  302055  302049  302058      19
  302052  302049  302055      20  302052  302049  302058      19  302049  302058
  302061      19  302049  302058  302064      19  302046  302040  302049      19
  302043  302040  302046      20  302043  302040  302049      19  302040  302049
  302052      19  302040  302049  302055      19  302037  302034  302040      25
  302037  302034  302088      26  302034  302040  302043      27  302034  302040
  302046      27  302031  302028  302034      29  302028  302034  302037      30
  302130  302136  302139       2  302127  302124  302130      26  302121  302115
  302124       8  302118  302115  302121       4  302118  302115  302124       8
  302115  302124  302127      54  302112  302106  302115      92  302109  302106
  302112       4  302109  302106  302115      92  302106  302115  302118      92
  302106  302115  302121      92  302103  302097  302106      94  302100  302097
  302103      71  302100  302097  302106      94  302097  302106  302109      92
  302097  302106  302112      92  302094  302097  302100      97  302094  302097
  302103      97  302094  302124  302127      30  302187  302193  302196       2
  302181  302175  302184       4  302178  302175  302181       4  302178  302175
  302184       4  302169  302163  302172       4  302166  302163  302169       4
  302166  302163  302172       4  302160  302157  302163      43  302160  302157
  302175      43  302157  302163  302166      45  302157  302163  302169      45
  302157  302163  302172      45  302157  302175  302178      45  302157  302175
  302181      45  302157  302175  302184      45  302154  302148  302157      67
  302151  302148  302154      35  302151  302148  302157      67  302148  302157
  302160      68  302145  302142  302148      38  302145  302142  302187      26
  302142  302148  302151      39  302142  302148  302154      39  302139  302136
  302142      29  302136  302142  302145      30  302235  302241  302244       2
  302229  302223  302232       4  302226  302223  302229       4  302226  302223
  302232       4  302217  302211  302220       4  302214  302211  302217       4
  302214  302211  302220       4  302208  302205  302211      43  302208  302205
  302223      43  302205  302211  302214      45  302205  302211  302217      45
  302205  302211  302220      45  302205  302223  302226      45  302205  302223
  302229      45  302205  302223  302232      45  302202  302199  302205      46
  302202  302199  302235      26  302199  302205  302208      47  302196  302193
  302199      29  302193  302199  302202      30  302292  302298  302301       2
  302286  302280  302289       4  302283  302280  302286       4  302283  302280
  302289       4  302277  302271  302280      99  302274  302271  302277      35
  302274  302271  302280      99  302271  302280  302283     100  302271  302280
  302286     100  302271  302280  302289     100  302265  302259  302268       4
  302262  302259  302265       4  302262  302259  302268       4  302256  302253
  302259      43  302256  302253  302271      68  302253  302259  302262      45
  302253  302259  302265      45  302253  302259  302268      45  302253  302271
  302274      67  302253  302271  302277      67  302250  302247  302253      46
  302250  302247  302292      26  302247  302253  302256      47  302244  302241
  302247      29  302241  302247  302250      30  302349  302355  302358       2
  302343  302337  302346       4  302340  302337  302343       4  302340  302337
  302346       4  302334  302328  302337      99  302331  302328  302334      35
  302331  302328  302337      99  302328  302337  302340     100  302328  302337
  302343     100  302328  302337  302346     100  302322  302316  302325       4
  302319  302316  302322       4  302319  302316  302325       4  302313  302310
  302316      43  302313  302310  302328      68  302310  302316  302319      45
  302310  302316  302322      45  302310  302316  302325      45  302310  302328
  302331      67  302310  302328  302334      67  302307  302304  302310      46
  302307  302304  302349      26  302304  302310  302313      47  302301  302298
  302304      29  302298  302304  302307      30  302379  302385  302388       2
  302373  302367  302376       4  302370  302367  302373       4  302370  302367
  302376       4  302364  302361  302367      54  302364  302361  302379      26
  302361  302367  302370       8  302361  302367  302373       8  302361  302367
  302376       8  302358  302355  302361      29  302355  302361  302364      30
  302424  302430  302433       2  302412  302406  302415      34  302409  302406
  302412      35  302409  302406  302415      34  302403  302397  302406      76
  302400  302397  302403      35  302400  302397  302406      76  302397  302406
  302409      76  302397  302406  302412      76  302394  302391  302397      38
  302394  302391  302424      26  302391  302397  302400      39  302391  302397
  302403      39  302388  302385  302391      29  302385  302391  302394      30
  302460  302466  302469       2  302448  302442  302451      34  302445  302442
  302448      35  302445  302442  302451      34  302439  302436  302442      38
  302439  302436  302460      26  302436  302442  302445      39  302436  302442
  302448      39  302433  302430  302436      29  302430  302436  302439      30
  302508  302514  302517       2  302502  302496  302505       4  302499  302496
  302502       4  302499  302496  302505       4  302490  302484  302493       4
  302487  302484  302490       4  302487  302484  302493       4  302481  302478
  302484      43  302481  302478  302496      43  302478  302484  302487      45
  302478  302484  302490      45  302478  302484  302493      45  302478  302496
  302499      45  302478  302496  302502      45  302478  302496  302505      45
  302475  302472  302478      46  302475  302472  302508      26  302472  302478
  302481      47  302469  302466  302472      29  302466  302472  302475      30
  302544  302550  302553       2  302532  302526  302535      34  302529  302526
  302532      35  302529  302526  302535      34  302523  302520  302526      38
  302523  302520  302544      26  302520  302526  302529      39  302520  302526
  302532      39  302517  302514  302520      29  302514  302520  302523      30
  302565  302571  302574       2  302562  302556  302565      26  302559  302556
  302562      57  302559  302556  302565      26  302553  302550  302556      29
  302550  302556  302559      30  302550  302556  302562      30  302610  302616
  302619       2  302598  302592  302601      34  302595  302592  302598      35
  302595  302592  302601      34  302589  302583  302592      76  302586  302583
  302589      35  302586  302583  302592      76  302583  302592  302595      76
  302583  302592  302598      76  302580  302577  302583      38  302580  302577
  302610      26  302577  302583  302586      39  302577  302583  302589      39
  302574  302571  302577      29  302571  302577  302580      30  302640  302646
  302649       2  302634  302628  302637       4  302631  302628  302634       4
  302631  302628  302637       4  302625  302622  302628      54  302625  302622
  302640      26  302622  302628  302631       8  302622  302628  302634       8
  302622  302628  302637       8  302619  302616  302622      29  302616  302622
  302625      30  302697  302703  302706       2  302691  302685  302694       4
  302688  302685  302691       4  302688  302685  302694       4  302679  302673
  302682       4  302676  302673  302679       4  302676  302673  302682       4
  302670  302667  302673      43  302670  302667  302685      43  302667  302673
  302676      45  302667  302673  302679      45  302667  302673  302682      45
  302667  302685  302688      45  302667  302685  302691      45  302667  302685
  302694      45  302664  302658  302667      67  302661  302658  302664      35
  302661  302658  302667      67  302658  302667  302670      68  302655  302652
  302658      38  302655  302652  302697      26  302652  302658  302661      39
  302652  302658  302664      39  302649  302646  302652      29  302646  302652
  302655      30  302730  302736  302739       2  302721  302715  302724     104
  302718  302715  302721      74  302718  302715  302724     104  302715  302724
  302727     105  302712  302709  302715      38  302712  302709  302730      26
  302709  302715  302718     106  302709  302715  302721     106  302706  302703
  302709      29  302703  302709  302712      30  302772  302778  302781       2
  302760  302754  302763       4  302757  302754  302760       4  302757  302754
  302763       4  302751  302748  302754      86  302751  302748  302766      87
  302748  302754  302757      45  302748  302754  302760      45  302748  302754
  302763      45  302748  302766  302769      88  302745  302742  302748      46
  302745  302742  302772      26  302742  302748  302751      89  302739  302736
  302742      29  302736  302742  302745      30  302829  302835  302838       2
  302823  302817  302826       4  302820  302817  302823       4  302820  302817
  302826       4  302811  302805  302814       4  302808  302805  302811       4
  302808  302805  302814       4  302802  302799  302805      43  302802  302799
  302817      43  302799  302805  302808      45  302799  302805  302811      45
  302799  302805  302814      45  302799  302817  302820      45  302799  302817
  302823      45  302799  302817  302826      45  302796  302790  302799      67
  302793  302790  302796      35  302793  302790  302799      67  302790  302799
  302802      68  302787  302784  302790      38  302787  302784  302829      26
  302784  302790  302793      39  302784  302790  302796      39  302781  302778
  302784      29  302778  302784  302787      30  302877  302883  302886       2
  302871  302865  302874       4  302868  302865  302871       4  302868  302865
  302874       4  302859  302853  302862       4  302856  302853  302859       4
  302856  302853  302862       4  302850  302847  302853      43  302850  302847
  302865      43  302847  302853  302856      45  302847  302853  302859      45
  302847  302853  302862      45  302847  302865  302868      45  302847  302865
  302871      45  302847  302865  302874      45  302844  302841  302847      46
  302844  302841  302877      26  302841  302847  302850      47  302838  302835
  302841      29  302835  302841  302844      30  302934  302940  302943       2
  302928  302922  302931       4  302925  302922  302928       4  302925  302922
  302931       4  302916  302910  302919       4  302913  302910  302916       4
  302913  302910  302919       4  302907  302904  302910      43  302907  302904
  302922      43  302904  302910  302913      45  302904  302910  302916      45
  302904  302910  302919      45  302904  302922  302925      45  302904  302922
  302928      45  302904  302922  302931      45  302901  302895  302904      67
  302898  302895  302901      35  302898  302895  302904      67  302895  302904
  302907      68  302892  302889  302895      38  302892  302889  302934      26
  302889  302895  302898      39  302889  302895  302901      39  302886  302883
  302889      29  302883  302889  302892      30  302976  302982  302985       2
  302970  302967  302973      80  302961  302967  302970       2  302961  302967
  302973       2  302958  302952  302961      81  302955  302952  302958      35
  302955  302952  302961      81  302949  302946  302952      38  302949  302946
  302976      26  302946  302952  302955      39  302946  302952  302958      39
  302943  302940  302946      29  302940  302946  302949      30  303048  303054
  303057       2  303042  303039  303045      58  303033  303030  303036      58
  303027  303030  303033      60  303027  303030  303036      60  303027  303039
  303042      60  303027  303039  303045      60  303024  303021  303027      60
  303018  303012  303021      61  303015  303012  303018      62  303015  303012
  303021      61  303012  303021  303024      63  303009  303003  303012      19
  303006  303003  303009      20  303006  303003  303012      19  303003  303012
  303015      65  303003  303012  303018      65  303000  302994  303003      19
  302997  302994  303000      20  302997  302994  303003      19  302994  303003
  303006      19  302994  303003  303009      19  302991  302988  302994      25
  302991  302988  303048      26  302988  302994  302997      27  302988  302994
  303000      27  302985  302982  302988      29  302982  302988  302991      30
  303105  303111  303114       2  303099  303093  303102       4  303096  303093
  303099       4  303096  303093  303102       4  303087  303081  303090       4
  303084  303081  303087       4  303084  303081  303090       4  303078  303075
  303081      43  303078  303075  303093      43  303075  303081  303084      45
  303075  303081  303087      45  303075  303081  303090      45  303075  303093
  303096      45  303075  303093  303099      45  303075  303093  303102      45
  303072  303066  303075      67  303069  303066  303072      35  303069  303066
  303075      67  303066  303075  303078      68  303063  303060  303066      38
  303063  303060  303105      26  303060  303066  303069      39  303060  303066
  303072      39  303057  303054  303060      29  303054  303060  303063      30
  303171  303177  303180       2  303165  303159  303168      12  303162  303159
  303165      12  303162  303159  303168      12  303156  303150  303159      16
  303153  303150  303156      17  303153  303150  303159      16  303150  303159
  303162      18  303150  303159  303165      18  303150  303159  303168      18
  303147  303141  303150      19  303144  303141  303147      20  303144  303141
  303150      19  303141  303150  303153      21  303141  303150  303156      21
  303138  303132  303141      19  303135  303132  303138      20  303135  303132
  303141      19  303132  303141  303144      19  303132  303141  303147      19
  303129  303123  303132      19  303126  303123  303129      20  303126  303123
  303132      19  303123  303132  303135      19  303123  303132  303138      19
  303120  303117  303123      25  303120  303117  303171      26  303117  303123
  303126      27  303117  303123  303129      27  303114  303111  303117      29
  303111  303117  303120      30  303219  303225  303228       2  303213  303207
  303216       4  303210  303207  303213       4  303210  303207  303216       4
  303201  303195  303204       4  303198  303195  303201       4  303198  303195
  303204       4  303192  303189  303195      43  303192  303189  303207      43
  303189  303195  303198      45  303189  303195  303201      45  303189  303195
  303204      45  303189  303207  303210      45  303189  303207  303213      45
  303189  303207  303216      45  303186  303183  303189      46  303186  303183
  303219      26  303183  303189  303192      47  303180  303177  303183      29
  303177  303183  303186      30  303240  303246  303249       2  303237  303231
  303240      26  303234  303231  303237      57  303234  303231  303240      26
  303228  303225  303231      29  303225  303231  303234      30  303225  303231
  303237      30  303297  303303  303306       2  303291  303285  303294       4
  303288  303285  303291       4  303288  303285  303294       4  303279  303273
  303282       4  303276  303273  303279       4  303276  303273  303282       4
  303270  303267  303273      43  303270  303267  303285      43  303267  303273
  303276      45  303267  303273  303279      45  303267  303273  303282      45
  303267  303285  303288      45  303267  303285  303291      45  303267  303285
  303294      45  303264  303258  303267      67  303261  303258  303264      35
  303261  303258  303267      67  303258  303267  303270      68  303255  303252
  303258      38  303255  303252  303297      26  303252  303258  303261      39
  303252  303258  303264      39  303249  303246  303252      29  303246  303252
  303255      30  303348  303354  303357       2  303342  303339  303345      80
  303333  303339  303342       2  303333  303339  303345       2  303330  303324
  303333      81  303327  303324  303330      35  303327  303324  303333      81
  303321  303315  303324      76  303318  303315  303321      35  303318  303315
  303324      76  303315  303324  303327      76  303315  303324  303330      76
  303312  303309  303315      38  303312  303309  303348      26  303309  303315
  303318      39  303309  303315  303321      39  303306  303303  303309      29
  303303  303309  303312      30  303396  303402  303405       2  303390  303384
  303393       4  303387  303384  303390       4  303387  303384  303393       4
  303378  303372  303381       4  303375  303372  303378       4  303375  303372
  303381       4  303369  303366  303372      43  303369  303366  303384      43
  303366  303372  303375      45  303366  303372  303378      45  303366  303372
  303381      45  303366  303384  303387      45  303366  303384  303390      45
  303366  303384  303393      45  303363  303360  303366      46  303363  303360
  303396      26  303360  303366  303369      47  303357  303354  303360      29
  303354  303360  303363      30  303444  303450  303453       2  303438  303432
  303441       4  303435  303432  303438       4  303435  303432  303441       4
  303426  303420  303429       4  303423  303420  303426       4  303423  303420
  303429       4  303417  303414  303420      43  303417  303414  303432      43
  303414  303420  303423      45  303414  303420  303426      45  303414  303420
  303429      45  303414  303432  303435      45  303414  303432  303438      45
  303414  303432  303441      45  303411  303408  303414      46  303411  303408
  303444      26  303408  303414  303417      47  303405  303402  303408      29
  303402  303408  303411      30  303474  303480  303483       2  303468  303462
  303471       4  303465  303462  303468       4  303465  303462  303471       4
  303459  303456  303462      54  303459  303456  303474      26  303456  303462
  303465       8  303456  303462  303468       8  303456  303462  303471       8
  303453  303450  303456      29  303450  303456  303459      30  303522  303528
  303531       2  303516  303510  303519       4  303513  303510  303516       4
  303513  303510  303519       4  303504  303498  303507       4  303501  303498
  303504       4  303501  303498  303507       4  303495  303492  303498      43
  303495  303492  303510      43  303492  303498  303501      45  303492  303498
  303504      45  303492  303498  303507      45  303492  303510  303513      45
  303492  303510  303516      45  303492  303510  303519      45  303489  303486
  303492      46  303489  303486  303522      26  303486  303492  303495      47
  303483  303480  303486      29  303480  303486  303489      30  303588  303594
  303597       2  303582  303576  303585      12  303579  303576  303582      12
  303579  303576  303585      12  303573  303567  303576      16  303570  303567
  303573      17  303570  303567  303576      16  303567  303576  303579      18
  303567  303576  303582      18  303567  303576  303585      18  303564  303558
  303567      19  303561  303558  303564      20  303561  303558  303567      19
  303558  303567  303570      21  303558  303567  303573      21  303555  303549
  303558      19  303552  303549  303555      20  303552  303549  303558      19
  303549  303558  303561      19  303549  303558  303564      19  303546  303540
  303549      19  303543  303540  303546      20  303543  303540  303549      19
  303540  303549  303552      19  303540  303549  303555      19  303537  303534
  303540      25  303537  303534  303588      26  303534  303540  303543      27
  303534  303540  303546      27  303531  303528  303534      29  303528  303534
  303537      30  303612  303606  303615       4  303609  303606  303612       4
  303609  303606  303615       4  303603  303600  303606      54  303603  303600
  303618      26  303600  303606  303609       8  303600  303606  303612       8
  303600  303606  303615       8  303597  303594  303600      29  303594  303600
  303603      30  303660  303666  303669       2  303657  303654  303660      26
  303651  303645  303654       8  303648  303645  303651       4  303648  303645
  303654       8  303645  303654  303657      54  303642  303636  303645      92
  303639  303636  303642       4  303639  303636  303645      92  303636  303645
  303648      92  303636  303645  303651      92  303633  303627  303636      94
  303630  303627  303633      71  303630  303627  303636      94  303627  303636
  303639      92  303627  303636  303642      92  303624  303627  303630      97
  303624  303627  303633      97  303624  303654  303657      30  303681  303687
  303690       2  303678  303672  303681      26  303675  303672  303678      57
  303675  303672  303681      26  303669  303666  303672      29  303666  303672
  303675      30  303666  303672  303678      30  303741  303747  303750       2
  303732  303729  303735      50  303729  303735  303738      50  303726  303723
  303729      50  303723  303729  303732      50  303720  303717  303723      50
  303717  303723  303726      50  303714  303711  303717      50  303711  303717
  303720      50  303708  303711  303714      50  303708  303735  303738      50
  303705  303699  303708      52  303702  303699  303705       4  303702  303699
  303708      52  303696  303693  303699      54  303696  303693  303741      26
  303693  303699  303702       8  303693  303699  303705       8  303690  303687
  303693      29  303687  303693  303696      30  303762  303768  303771       2
  303759  303753  303762      26  303756  303753  303759      57  303756  303753
  303762      26  303750  303747  303753      29  303747  303753  303756      30
  303747  303753  303759      30  303798  303804  303807       2  303786  303780
  303789      34  303783  303780  303786      35  303783  303780  303789      34
  303777  303774  303780      38  303777  303774  303798      26  303774  303780
  303783      39  303774  303780  303786      39  303771  303768  303774      29
  303768  303774  303777      30  303840  303846  303849       2  303834  303831
  303837      80  303825  303831  303834       2  303825  303831  303837       2
  303822  303816  303825      81  303819  303816  303822      35  303819  303816
  303825      81  303813  303810  303816      38  303813  303810  303840      26
  303810  303816  303819      39  303810  303816  303822      39  303807  303804
  303810      29  303804  303810  303813      30  303912  303918  303921       2
  303906  303903  303909      58  303897  303894  303900      58  303891  303894
  303897      60  303891  303894  303900      60  303891  303903  303906      60
  303891  303903  303909      60  303888  303885  303891      60  303882  303876
  303885      61  303879  303876  303882      62  303879  303876  303885      61
  303876  303885  303888      63  303873  303867  303876      19  303870  303867
  303873      20  303870  303867  303876      19  303867  303876  303879      65
  303867  303876  303882      65  303864  303858  303867      19  303861  303858
  303864      20  303861  303858  303867      19  303858  303867  303870      19
  303858  303867  303873      19  303855  303852  303858      25  303855  303852
  303912      26  303852  303858  303861      27  303852  303858  303864      27
  303849  303846  303852      29  303846  303852  303855      30  303978  303984
  303987       2  303972  303966  303975      12  303969  303966  303972      12
  303969  303966  303975      12  303963  303957  303966      16  303960  303957
  303963      17  303960  303957  303966      16  303957  303966  303969      18
  303957  303966  303972      18  303957  303966  303975      18  303954  303948
  303957      19  303951  303948  303954      20  303951  303948  303957      19
  303948  303957  303960      21  303948  303957  303963      21  303945  303939
  303948      19  303942  303939  303945      20  303942  303939  303948      19
  303939  303948  303951      19  303939  303948  303954      19  303936  303930
  303939      19  303933  303930  303936      20  303933  303930  303939      19
  303930  303939  303942      19  303930  303939  303945      19  303927  303924
  303930      25  303927  303924  303978      26  303924  303930  303933      27
  303924  303930  303936      27  303921  303918  303924      29  303918  303924
  303927      30  304020  304026  304029       2  304014  304011  304017      80
  304005  304011  304014       2  304005  304011  304017       2  304002  303996
  304005      81  303999  303996  304002      35  303999  303996  304005      81
  303993  303990  303996      38  303993  303990  304020      26  303990  303996
  303999      39  303990  303996  304002      39  303987  303984  303990      29
  303984  303990  303993      30  304071  304077  304080       2  304065  304062
  304068      80  304056  304062  304065       2  304056  304062  304068       2
  304053  304047  304056      81  304050  304047  304053      35  304050  304047
  304056      81  304044  304038  304047      76  304041  304038  304044      35
  304041  304038  304047      76  304038  304047  304050      76  304038  304047
  304053      76  304035  304032  304038      38  304035  304032  304071      26
  304032  304038  304041      39  304032  304038  304044      39  304029  304026
  304032      29  304026  304032  304035      30  304128  304134  304137       2
  304122  304116  304125       4  304119  304116  304122       4  304119  304116
  304125       4  304110  304104  304113       4  304107  304104  304110       4
  304107  304104  304113       4  304101  304098  304104      43  304101  304098
```
