## Supplementary material for "How a pathogenic mutation impairs Hsp60 functional dynamics from monomeric to fully assembled states": Input scripts and videos: D_WT_ASHASP.top (part 52 of 116)

```
  304116      43  304098  304104  304107      45  304098  304104  304110      45
  304098  304104  304113      45  304098  304116  304119      45  304098  304116
  304122      45  304098  304116  304125      45  304095  304089  304098      67
  304092  304089  304095      35  304092  304089  304098      67  304089  304098
  304101      68  304086  304083  304089      38  304086  304083  304128      26
  304083  304089  304092      39  304083  304089  304095      39  304080  304077
  304083      29  304077  304083  304086      30  304194  304200  304203       2
  304188  304182  304191      12  304185  304182  304188      12  304185  304182
  304191      12  304179  304173  304182      16  304176  304173  304179      17
  304176  304173  304182      16  304173  304182  304185      18  304173  304182
  304188      18  304173  304182  304191      18  304170  304164  304173      19
  304167  304164  304170      20  304167  304164  304173      19  304164  304173
  304176      21  304164  304173  304179      21  304161  304155  304164      19
  304158  304155  304161      20  304158  304155  304164      19  304155  304164
  304167      19  304155  304164  304170      19  304152  304146  304155      19
  304149  304146  304152      20  304149  304146  304155      19  304146  304155
  304158      19  304146  304155  304161      19  304143  304140  304146      25
  304143  304140  304194      26  304140  304146  304149      27  304140  304146
  304152      27  304137  304134  304140      29  304134  304140  304143      30
  304230  304236  304239       2  304218  304212  304221      34  304215  304212
  304218      35  304215  304212  304221      34  304209  304206  304212      38
  304209  304206  304230      26  304206  304212  304215      39  304206  304212
  304218      39  304203  304200  304206      29  304200  304206  304209      30
  304281  304287  304290       2  304275  304269  304278      71  304272  304269
  304275      71  304272  304269  304278      71  304266  304269  304272      72
  304266  304269  304275      72  304266  304269  304278      72  304263  304257
  304266      73  304260  304257  304263      74  304260  304257  304266      73
  304254  304248  304257      76  304251  304248  304254      35  304251  304248
  304257      76  304248  304257  304260      77  304248  304257  304263      77
  304245  304242  304248      38  304245  304242  304281      26  304242  304248
  304251      39  304242  304248  304254      39  304239  304236  304242      29
  304236  304242  304245      30  304311  304317  304320       2  304305  304299
  304308       4  304302  304299  304305       4  304302  304299  304308       4
  304296  304293  304299      54  304296  304293  304311      26  304293  304299
  304302       8  304293  304299  304305       8  304293  304299  304308       8
  304290  304287  304293      29  304287  304293  304296      30  304368  304374
  304377       2  304362  304356  304365       4  304359  304356  304362       4
  304359  304356  304365       4  304353  304347  304356      99  304350  304347
  304353      35  304350  304347  304356      99  304347  304356  304359     100
  304347  304356  304362     100  304347  304356  304365     100  304341  304335
  304344       4  304338  304335  304341       4  304338  304335  304344       4
  304332  304329  304335      43  304332  304329  304347      68  304329  304335
  304338      45  304329  304335  304341      45  304329  304335  304344      45
  304329  304347  304350      67  304329  304347  304353      67  304326  304323
  304329      46  304326  304323  304368      26  304323  304329  304332      47
  304320  304317  304323      29  304317  304323  304326      30  304398  304404
  304407       2  304392  304386  304395       4  304389  304386  304392       4
  304389  304386  304395       4  304383  304380  304386      54  304383  304380
  304398      26  304380  304386  304389       8  304380  304386  304392       8
  304380  304386  304395       8  304377  304374  304380      29  304374  304380
  304383      30  304440  304446  304449       2  304428  304422  304431       4
  304425  304422  304428       4  304425  304422  304431       4  304419  304416
  304422      86  304419  304416  304434      87  304416  304422  304425      45
  304416  304422  304428      45  304416  304422  304431      45  304416  304434
  304437      88  304413  304410  304416      46  304413  304410  304440      26
  304410  304416  304419      89  304407  304404  304410      29  304404  304410
  304413      30  304461  304467  304470       2  304458  304452  304461      26
  304455  304452  304458      57  304455  304452  304461      26  304449  304446
  304452      29  304446  304452  304455      30  304446  304452  304458      30
  304482  304488  304491       2  304479  304473  304482      26  304476  304473
  304479      57  304476  304473  304482      26  304470  304467  304473      29
  304467  304473  304476      30  304467  304473  304479      30  304512  304518
  304521       2  304506  304500  304509       4  304503  304500  304506       4
  304503  304500  304509       4  304497  304494  304500      54  304497  304494
  304512      26  304494  304500  304503       8  304494  304500  304506       8
  304494  304500  304509       8  304491  304488  304494      29  304488  304494
  304497      30  304560  304566  304569       2  304554  304548  304557       4
  304551  304548  304554       4  304551  304548  304557       4  304542  304536
  304545       4  304539  304536  304542       4  304539  304536  304545       4
  304533  304530  304536      43  304533  304530  304548      43  304530  304536
  304539      45  304530  304536  304542      45  304530  304536  304545      45
  304530  304548  304551      45  304530  304548  304554      45  304530  304548
  304557      45  304527  304524  304530      46  304527  304524  304560      26
  304524  304530  304533      47  304521  304518  304524      29  304518  304524
  304527      30  304620  304626  304629       2  304611  304608  304614      50
  304608  304614  304617      50  304605  304602  304608      50  304602  304608
  304611      50  304599  304596  304602      50  304596  304602  304605      50
  304593  304590  304596      50  304590  304596  304599      50  304587  304590
  304593      50  304587  304614  304617      50  304584  304578  304587      52
  304581  304578  304584       4  304581  304578  304587      52  304575  304572
  304578      54  304575  304572  304620      26  304572  304578  304581       8
  304572  304578  304584       8  304569  304566  304572      29  304566  304572
  304575      30  304641  304647  304650       2  304638  304632  304641      26
  304635  304632  304638      57  304635  304632  304641      26  304629  304626
  304632      29  304626  304632  304635      30  304626  304632  304638      30
  304686  304692  304695       2  304674  304668  304677      34  304671  304668
  304674      35  304671  304668  304677      34  304665  304659  304668      76
  304662  304659  304665      35  304662  304659  304668      76  304659  304668
  304671      76  304659  304668  304674      76  304656  304653  304659      38
  304656  304653  304686      26  304653  304659  304662      39  304653  304659
  304665      39  304650  304647  304653      29  304647  304653  304656      30
  304731  304737  304740       2  304719  304713  304722      34  304716  304713
  304719      35  304716  304713  304722      34  304710  304704  304713      76
  304707  304704  304710      35  304707  304704  304713      76  304704  304713
  304716      76  304704  304713  304719      76  304701  304698  304704      38
  304701  304698  304731      26  304698  304704  304707      39  304698  304704
  304710      39  304695  304692  304698      29  304692  304698  304701      30
  304752  304758  304761       2  304749  304743  304752      26  304746  304743
  304749      57  304746  304743  304752      26  304740  304737  304743      29
  304737  304743  304746      30  304737  304743  304749      30  304809  304815
  304818       2  304803  304797  304806       4  304800  304797  304803       4
  304800  304797  304806       4  304791  304785  304794       4  304788  304785
  304791       4  304788  304785  304794       4  304782  304779  304785      43
  304782  304779  304797      43  304779  304785  304788      45  304779  304785
  304791      45  304779  304785  304794      45  304779  304797  304800      45
  304779  304797  304803      45  304779  304797  304806      45  304776  304770
  304779      67  304773  304770  304776      35  304773  304770  304779      67
  304770  304779  304782      68  304767  304764  304770      38  304767  304764
  304809      26  304764  304770  304773      39  304764  304770  304776      39
  304761  304758  304764      29  304758  304764  304767      30  304851  304857
  304860       2  304839  304833  304842       4  304836  304833  304839       4
  304836  304833  304842       4  304830  304827  304833      86  304830  304827
  304845      87  304827  304833  304836      45  304827  304833  304839      45
  304827  304833  304842      45  304827  304845  304848      88  304824  304821
  304827      46  304824  304821  304851      26  304821  304827  304830      89
  304818  304815  304821      29  304815  304821  304824      30  304908  304914
  304917       2  304902  304896  304905       4  304899  304896  304902       4
  304899  304896  304905       4  304890  304884  304893       4  304887  304884
  304890       4  304887  304884  304893       4  304881  304878  304884      43
  304881  304878  304896      43  304878  304884  304887      45  304878  304884
  304890      45  304878  304884  304893      45  304878  304896  304899      45
  304878  304896  304902      45  304878  304896  304905      45  304875  304869
  304878      67  304872  304869  304875      35  304872  304869  304878      67
  304869  304878  304881      68  304866  304863  304869      38  304866  304863
  304908      26  304863  304869  304872      39  304863  304869  304875      39
  304860  304857  304863      29  304857  304863  304866      30  304950  304956
  304959       2  304944  304941  304947      80  304935  304941  304944       2
  304935  304941  304947       2  304932  304926  304935      81  304929  304926
  304932      35  304929  304926  304935      81  304923  304920  304926      38
  304923  304920  304950      26  304920  304926  304929      39  304920  304926
  304932      39  304917  304914  304920      29  304914  304920  304923      30
  305007  305013  305016       2  305001  304995  305004       4  304998  304995
  305001       4  304998  304995  305004       4  304989  304983  304992       4
  304986  304983  304989       4  304986  304983  304992       4  304980  304977
  304983      43  304980  304977  304995      43  304977  304983  304986      45
  304977  304983  304989      45  304977  304983  304992      45  304977  304995
  304998      45  304977  304995  305001      45  304977  304995  305004      45
  304974  304968  304977      67  304971  304968  304974      35  304971  304968
  304977      67  304968  304977  304980      68  304965  304962  304968      38
  304965  304962  305007      26  304962  304968  304971      39  304962  304968
  304974      39  304959  304956  304962      29  304956  304962  304965      30
  305052  305058  305061       2  305040  305034  305043      34  305037  305034
  305040      35  305037  305034  305043      34  305031  305025  305034      76
  305028  305025  305031      35  305028  305025  305034      76  305025  305034
  305037      76  305025  305034  305040      76  305022  305019  305025      38
  305022  305019  305052      26  305019  305025  305028      39  305019  305025
  305031      39  305016  305013  305019      29  305013  305019  305022      30
  305088  305094  305097       2  305076  305070  305079      34  305073  305070
  305076      35  305073  305070  305079      34  305067  305064  305070      38
  305067  305064  305088      26  305064  305070  305073      39  305064  305070
  305076      39  305061  305058  305064      29  305058  305064  305067      30
  305136  305142  305145       2  305130  305124  305133       4  305127  305124
  305130       4  305127  305124  305133       4  305118  305112  305121       4
  305115  305112  305118       4  305115  305112  305121       4  305109  305106
  305112      43  305109  305106  305124      43  305106  305112  305115      45
  305106  305112  305118      45  305106  305112  305121      45  305106  305124
  305127      45  305106  305124  305130      45  305106  305124  305133      45
  305103  305100  305106      46  305103  305100  305136      26  305100  305106
  305109      47  305097  305094  305100      29  305094  305100  305103      30
  305181  305178  305184      80  305172  305178  305181       2  305172  305178
  305184       2  305169  305163  305172      81  305166  305163  305169      35
  305166  305163  305172      81  305160  305154  305163      76  305157  305154
  305160      35  305157  305154  305163      76  305154  305163  305166      76
  305154  305163  305169      76  305151  305148  305154      38  305151  305148
  305187      26  305148  305154  305157      39  305148  305154  305160      39
  305145  305142  305148      29  305142  305148  305151      30  305229  305235
  305238       2  305226  305223  305229      26  305220  305214  305223       8
  305217  305214  305220       4  305217  305214  305223       8  305214  305223
  305226      54  305211  305205  305214      92  305208  305205  305211       4
  305208  305205  305214      92  305205  305214  305217      92  305205  305214
  305220      92  305202  305196  305205      94  305199  305196  305202      71
  305199  305196  305205      94  305196  305205  305208      92  305196  305205
  305211      92  305193  305196  305199      97  305193  305196  305202      97
  305193  305223  305226      30  305280  305286  305289       2  305271  305268
  305274     119  305268  305274  305277     117  305265  305262  305268     140
  305262  305268  305271     141  305259  305262  305265     144  305256  305274
  305277     148  305253  305247  305256     149  305250  305247  305253       4
  305250  305247  305256     149  305244  305241  305247      54  305244  305241
  305280      26  305241  305247  305250       8  305241  305247  305253       8
  305238  305235  305241      29  305235  305241  305244      30  305316  305322
  305325       2  305304  305298  305307      34  305301  305298  305304      35
  305301  305298  305307      34  305295  305292  305298      38  305295  305292
  305316      26  305292  305298  305301      39  305292  305298  305304      39
  305289  305286  305292      29  305286  305292  305295      30  305373  305379
  305382       2  305367  305361  305370       4  305364  305361  305367       4
  305364  305361  305370       4  305355  305349  305358       4  305352  305349
  305355       4  305352  305349  305358       4  305346  305343  305349      43
  305346  305343  305361      43  305343  305349  305352      45  305343  305349
  305355      45  305343  305349  305358      45  305343  305361  305364      45
  305343  305361  305367      45  305343  305361  305370      45  305340  305334
  305343      67  305337  305334  305340      35  305337  305334  305343      67
  305334  305343  305346      68  305331  305328  305334      38  305331  305328
  305373      26  305328  305334  305337      39  305328  305334  305340      39
  305325  305322  305328      29  305322  305328  305331      30  305394  305400
  305403       2  305391  305385  305394      26  305388  305385  305391      57
  305388  305385  305394      26  305382  305379  305385      29  305379  305385
  305388      30  305379  305385  305391      30  305460  305466  305469       2
  305454  305448  305457      12  305451  305448  305454      12  305451  305448
  305457      12  305445  305439  305448      16  305442  305439  305445      17
  305442  305439  305448      16  305439  305448  305451      18  305439  305448
  305454      18  305439  305448  305457      18  305436  305430  305439      19
  305433  305430  305436      20  305433  305430  305439      19  305430  305439
  305442      21  305430  305439  305445      21  305427  305421  305430      19
  305424  305421  305427      20  305424  305421  305430      19  305421  305430
  305433      19  305421  305430  305436      19  305418  305412  305421      19
  305415  305412  305418      20  305415  305412  305421      19  305412  305421
  305424      19  305412  305421  305427      19  305409  305406  305412      25
  305409  305406  305460      26  305406  305412  305415      27  305406  305412
  305418      27  305403  305400  305406      29  305400  305406  305409      30
  305508  305514  305517       2  305502  305496  305505       4  305499  305496
  305502       4  305499  305496  305505       4  305490  305484  305493       4
  305487  305484  305490       4  305487  305484  305493       4  305481  305478
  305484      43  305481  305478  305496      43  305478  305484  305487      45
  305478  305484  305490      45  305478  305484  305493      45  305478  305496
  305499      45  305478  305496  305502      45  305478  305496  305505      45
  305475  305472  305478      46  305475  305472  305508      26  305472  305478
  305481      47  305469  305466  305472      29  305466  305472  305475      30
  305529  305535  305538       2  305526  305520  305529      26  305523  305520
  305526      57  305523  305520  305529      26  305517  305514  305520      29
  305514  305520  305523      30  305514  305520  305526      30  305574  305580
  305583       2  305562  305556  305565      34  305559  305556  305562      35
  305559  305556  305565      34  305553  305547  305556      76  305550  305547
  305553      35  305550  305547  305556      76  305547  305556  305559      76
  305547  305556  305562      76  305544  305541  305547      38  305544  305541
  305574      26  305541  305547  305550      39  305541  305547  305553      39
  305538  305535  305541      29  305535  305541  305544      30  305622  305628
  305631       2  305616  305610  305619       4  305613  305610  305616       4
  305613  305610  305619       4  305604  305598  305607       4  305601  305598
  305604       4  305601  305598  305607       4  305595  305592  305598      43
  305595  305592  305610      43  305592  305598  305601      45  305592  305598
  305604      45  305592  305598  305607      45  305592  305610  305613      45
  305592  305610  305616      45  305592  305610  305619      45  305589  305586
  305592      46  305589  305586  305622      26  305586  305592  305595      47
  305583  305580  305586      29  305580  305586  305589      30  305679  305685
  305688       2  305673  305667  305676       4  305670  305667  305673       4
  305670  305667  305676       4  305664  305658  305667      99  305661  305658
  305664      35  305661  305658  305667      99  305658  305667  305670     100
  305658  305667  305673     100  305658  305667  305676     100  305652  305646
  305655       4  305649  305646  305652       4  305649  305646  305655       4
  305643  305640  305646      43  305643  305640  305658      68  305640  305646
  305649      45  305640  305646  305652      45  305640  305646  305655      45
  305640  305658  305661      67  305640  305658  305664      67  305637  305634
  305640      46  305637  305634  305679      26  305634  305640  305643      47
  305631  305628  305634      29  305628  305634  305637      30  305727  305733
  305736       2  305721  305715  305724       4  305718  305715  305721       4
  305718  305715  305724       4  305709  305703  305712       4  305706  305703
  305709       4  305706  305703  305712       4  305700  305697  305703      43
  305700  305697  305715      43  305697  305703  305706      45  305697  305703
  305709      45  305697  305703  305712      45  305697  305715  305718      45
  305697  305715  305721      45  305697  305715  305724      45  305694  305691
  305697      46  305694  305691  305727      26  305691  305697  305700      47
  305688  305685  305691      29  305685  305691  305694      30  305769  305775
  305778       2  305757  305751  305760       4  305754  305751  305757       4
  305754  305751  305760       4  305748  305745  305751      86  305748  305745
  305763      87  305745  305751  305754      45  305745  305751  305757      45
  305745  305751  305760      45  305745  305763  305766      88  305742  305739
  305745      46  305742  305739  305769      26  305739  305745  305748      89
  305736  305733  305739      29  305733  305739  305742      30  305835  305841
  305844       2  305829  305823  305832      12  305826  305823  305829      12
  305826  305823  305832      12  305820  305814  305823      16  305817  305814
  305820      17  305817  305814  305823      16  305814  305823  305826      18
  305814  305823  305829      18  305814  305823  305832      18  305811  305805
  305814      19  305808  305805  305811      20  305808  305805  305814      19
  305805  305814  305817      21  305805  305814  305820      21  305802  305796
  305805      19  305799  305796  305802      20  305799  305796  305805      19
  305796  305805  305808      19  305796  305805  305811      19  305793  305787
  305796      19  305790  305787  305793      20  305790  305787  305796      19
  305787  305796  305799      19  305787  305796  305802      19  305784  305781
  305787      25  305784  305781  305835      26  305781  305787  305790      27
  305781  305787  305793      27  305778  305775  305781      29  305775  305781
  305784      30  305871  305877  305880       2  305859  305853  305862      34
  305856  305853  305859      35  305856  305853  305862      34  305850  305847
  305853      38  305850  305847  305871      26  305847  305853  305856      39
  305847  305853  305859      39  305844  305841  305847      29  305841  305847
  305850      30  305907  305913  305916       2  305895  305889  305898      34
  305892  305889  305895      35  305892  305889  305898      34  305886  305883
  305889      38  305886  305883  305907      26  305883  305889  305892      39
  305883  305889  305895      39  305880  305877  305883      29  305877  305883
  305886      30  305937  305943  305946       2  305931  305925  305934       4
  305928  305925  305931       4  305928  305925  305934       4  305922  305919
  305925      54  305922  305919  305937      26  305919  305925  305928       8
  305919  305925  305931       8  305919  305925  305934       8  305916  305913
  305919      29  305913  305919  305922      30  305988  305994  305997       2
  305982  305976  305985      71  305979  305976  305982      71  305979  305976
  305985      71  305973  305976  305979      72  305973  305976  305982      72
  305973  305976  305985      72  305970  305964  305973      73  305967  305964
  305970      74  305967  305964  305973      73  305961  305955  305964      76
  305958  305955  305961      35  305958  305955  305964      76  305955  305964
  305967      77  305955  305964  305970      77  305952  305949  305955      38
  305952  305949  305988      26  305949  305955  305958      39  305949  305955
  305961      39  305946  305943  305949      29  305943  305949  305952      30
  306045  306051  306054       2  306039  306033  306042       4  306036  306033
  306039       4  306036  306033  306042       4  306027  306021  306030       4
  306024  306021  306027       4  306024  306021  306030       4  306018  306015
  306021      43  306018  306015  306033      43  306015  306021  306024      45
  306015  306021  306027      45  306015  306021  306030      45  306015  306033
  306036      45  306015  306033  306039      45  306015  306033  306042      45
  306012  306006  306015      67  306009  306006  306012      35  306009  306006
  306015      67  306006  306015  306018      68  306003  306000  306006      38
  306003  306000  306045      26  306000  306006  306009      39  306000  306006
  306012      39  305997  305994  306000      29  305994  306000  306003      30
  306102  306108  306111       2  306096  306090  306099       4  306093  306090
  306096       4  306093  306090  306099       4  306084  306078  306087       4
  306081  306078  306084       4  306081  306078  306087       4  306075  306072
  306078      43  306075  306072  306090      43  306072  306078  306081      45
  306072  306078  306084      45  306072  306078  306087      45  306072  306090
  306093      45  306072  306090  306096      45  306072  306090  306099      45
  306069  306063  306072      67  306066  306063  306069      35  306066  306063
  306072      67  306063  306072  306075      68  306060  306057  306063      38
  306060  306057  306102      26  306057  306063  306066      39  306057  306063
  306069      39  306054  306051  306057      29  306051  306057  306060      30
  306168  306174  306177       2  306162  306156  306165      12  306159  306156
  306162      12  306159  306156  306165      12  306153  306147  306156      16
  306150  306147  306153      17  306150  306147  306156      16  306147  306156
  306159      18  306147  306156  306162      18  306147  306156  306165      18
  306144  306138  306147      19  306141  306138  306144      20  306141  306138
  306147      19  306138  306147  306150      21  306138  306147  306153      21
  306135  306129  306138      19  306132  306129  306135      20  306132  306129
  306138      19  306129  306138  306141      19  306129  306138  306144      19
  306126  306120  306129      19  306123  306120  306126      20  306123  306120
  306129      19  306120  306129  306132      19  306120  306129  306135      19
  306117  306114  306120      25  306117  306114  306168      26  306114  306120
  306123      27  306114  306120  306126      27  306111  306108  306114      29
  306108  306114  306117      30  306189  306195  306198       2  306186  306180
  306189      26  306183  306180  306186      57  306183  306180  306189      26
  306177  306174  306180      29  306174  306180  306183      30  306174  306180
  306186      30  306255  306261  306264       2  306249  306243  306252      12
  306246  306243  306249      12  306246  306243  306252      12  306240  306234
  306243      16  306237  306234  306240      17  306237  306234  306243      16
  306234  306243  306246      18  306234  306243  306249      18  306234  306243
  306252      18  306231  306225  306234      19  306228  306225  306231      20
  306228  306225  306234      19  306225  306234  306237      21  306225  306234
  306240      21  306222  306216  306225      19  306219  306216  306222      20
  306219  306216  306225      19  306216  306225  306228      19  306216  306225
  306231      19  306213  306207  306216      19  306210  306207  306213      20
  306210  306207  306216      19  306207  306216  306219      19  306207  306216
  306222      19  306204  306201  306207      25  306204  306201  306255      26
  306201  306207  306210      27  306201  306207  306213      27  306198  306195
  306201      29  306195  306201  306204      30  306276  306282  306285       2
  306273  306267  306276      26  306270  306267  306273      57  306270  306267
  306276      26  306264  306261  306267      29  306261  306267  306270      30
  306261  306267  306273      30  306312  306318  306321       2  306300  306294
  306303      34  306297  306294  306300      35  306297  306294  306303      34
  306291  306288  306294      38  306291  306288  306312      26  306288  306294
  306297      39  306288  306294  306300      39  306285  306282  306288      29
  306282  306288  306291      30  306378  306384  306387       2  306372  306366
  306375      12  306369  306366  306372      12  306369  306366  306375      12
  306363  306357  306366      16  306360  306357  306363      17  306360  306357
  306366      16  306357  306366  306369      18  306357  306366  306372      18
  306357  306366  306375      18  306354  306348  306357      19  306351  306348
  306354      20  306351  306348  306357      19  306348  306357  306360      21
  306348  306357  306363      21  306345  306339  306348      19  306342  306339
  306345      20  306342  306339  306348      19  306339  306348  306351      19
  306339  306348  306354      19  306336  306330  306339      19  306333  306330
  306336      20  306333  306330  306339      19  306330  306339  306342      19
  306330  306339  306345      19  306327  306324  306330      25  306327  306324
  306378      26  306324  306330  306333      27  306324  306330  306336      27
  306321  306318  306324      29  306318  306324  306327      30  306408  306414
  306417       2  306402  306396  306405       4  306399  306396  306402       4
  306399  306396  306405       4  306393  306390  306396      54  306393  306390
  306408      26  306390  306396  306399       8  306390  306396  306402       8
  306390  306396  306405       8  306387  306384  306390      29  306384  306390
  306393      30  306459  306465  306468       2  306453  306450  306456      80
  306444  306450  306453       2  306444  306450  306456       2  306441  306435
  306444      81  306438  306435  306441      35  306438  306435  306444      81
  306432  306426  306435      76  306429  306426  306432      35  306429  306426
  306435      76  306426  306435  306438      76  306426  306435  306441      76
  306423  306420  306426      38  306423  306420  306459      26  306420  306426
  306429      39  306420  306426  306432      39  306417  306414  306420      29
  306414  306420  306423      30  306516  306522  306525       2  306510  306504
  306513       4  306507  306504  306510       4  306507  306504  306513       4
  306501  306495  306504      99  306498  306495  306501      35  306498  306495
  306504      99  306495  306504  306507     100  306495  306504  306510     100
  306495  306504  306513     100  306489  306483  306492       4  306486  306483
  306489       4  306486  306483  306492       4  306480  306477  306483      43
  306480  306477  306495      68  306477  306483  306486      45  306477  306483
  306489      45  306477  306483  306492      45  306477  306495  306498      67
  306477  306495  306501      67  306474  306471  306477      46  306474  306471
  306516      26  306471  306477  306480      47  306468  306465  306471      29
  306465  306471  306474      30  306561  306567  306570       2  306549  306543
  306552      34  306546  306543  306549      35  306546  306543  306552      34
  306540  306534  306543      76  306537  306534  306540      35  306537  306534
  306543      76  306534  306543  306546      76  306534  306543  306549      76
  306531  306528  306534      38  306531  306528  306561      26  306528  306534
  306537      39  306528  306534  306540      39  306525  306522  306528      29
  306522  306528  306531      30  306627  306633  306636       2  306621  306615
  306624      12  306618  306615  306621      12  306618  306615  306624      12
  306612  306606  306615      16  306609  306606  306612      17  306609  306606
  306615      16  306606  306615  306618      18  306606  306615  306621      18
  306606  306615  306624      18  306603  306597  306606      19  306600  306597
  306603      20  306600  306597  306606      19  306597  306606  306609      21
  306597  306606  306612      21  306594  306588  306597      19  306591  306588
  306594      20  306591  306588  306597      19  306588  306597  306600      19
  306588  306597  306603      19  306585  306579  306588      19  306582  306579
  306585      20  306582  306579  306588      19  306579  306588  306591      19
  306579  306588  306594      19  306576  306573  306579      25  306576  306573
  306627      26  306573  306579  306582      27  306573  306579  306585      27
  306570  306567  306573      29  306567  306573  306576      30  306699  306705
  306708       2  306693  306690  306696      58  306684  306681  306687      58
  306678  306681  306684      60  306678  306681  306687      60  306678  306690
  306693      60  306678  306690  306696      60  306675  306672  306678      60
  306669  306663  306672      61  306666  306663  306669      62  306666  306663
  306672      61  306663  306672  306675      63  306660  306654  306663      19
  306657  306654  306660      20  306657  306654  306663      19  306654  306663
  306666      65  306654  306663  306669      65  306651  306645  306654      19
  306648  306645  306651      20  306648  306645  306654      19  306645  306654
  306657      19  306645  306654  306660      19  306642  306639  306645      25
  306642  306639  306699      26  306639  306645  306648      27  306639  306645
  306651      27  306636  306633  306639      29  306633  306639  306642      30
  306756  306762  306765       2  306750  306744  306753       4  306747  306744
  306750       4  306747  306744  306753       4  306741  306735  306744      99
  306738  306735  306741      35  306738  306735  306744      99  306735  306744
  306747     100  306735  306744  306750     100  306735  306744  306753     100
  306729  306723  306732       4  306726  306723  306729       4  306726  306723
  306732       4  306720  306717  306723      43  306720  306717  306735      68
  306717  306723  306726      45  306717  306723  306729      45  306717  306723
  306732      45  306717  306735  306738      67  306717  306735  306741      67
  306714  306711  306717      46  306714  306711  306756      26  306711  306717
  306720      47  306708  306705  306711      29  306705  306711  306714      30
  306807  306813  306816       2  306801  306798  306804      80  306792  306798
  306801       2  306792  306798  306804       2  306789  306783  306792      81
  306786  306783  306789      35  306786  306783  306792      81  306780  306774
  306783      76  306777  306774  306780      35  306777  306774  306783      76
  306774  306783  306786      76  306774  306783  306789      76  306771  306768
  306774      38  306771  306768  306807      26  306768  306774  306777      39
  306768  306774  306780      39  306765  306762  306768      29  306762  306768
  306771      30  306852  306858  306861       2  306840  306834  306843      34
  306837  306834  306840      35  306837  306834  306843      34  306831  306825
  306834      76  306828  306825  306831      35  306828  306825  306834      76
  306825  306834  306837      76  306825  306834  306840      76  306822  306819
  306825      38  306822  306819  306852      26  306819  306825  306828      39
  306819  306825  306831      39  306816  306813  306819      29  306813  306819
  306822      30  306909  306915  306918       2  306903  306897  306906       4
  306900  306897  306903       4  306900  306897  306906       4  306894  306888
  306897      99  306891  306888  306894      35  306891  306888  306897      99
  306888  306897  306900     100  306888  306897  306903     100  306888  306897
  306906     100  306882  306876  306885       4  306879  306876  306882       4
  306879  306876  306885       4  306873  306870  306876      43  306873  306870
  306888      68  306870  306876  306879      45  306870  306876  306882      45
  306870  306876  306885      45  306870  306888  306891      67  306870  306888
  306894      67  306867  306864  306870      46  306867  306864  306909      26
  306864  306870  306873      47  306861  306858  306864      29  306858  306864
  306867      30  306966  306972  306975       2  306960  306954  306963       4
  306957  306954  306960       4  306957  306954  306963       4  306951  306945
  306954      99  306948  306945  306951      35  306948  306945  306954      99
  306945  306954  306957     100  306945  306954  306960     100  306945  306954
  306963     100  306939  306933  306942       4  306936  306933  306939       4
  306936  306933  306942       4  306930  306927  306933      43  306930  306927
  306945      68  306927  306933  306936      45  306927  306933  306939      45
  306927  306933  306942      45  306927  306945  306948      67  306927  306945
  306951      67  306924  306921  306927      46  306924  306921  306966      26
  306921  306927  306930      47  306918  306915  306921      29  306915  306921
  306924      30  307011  307017  307020       2  306999  306993  307002      34
  306996  306993  306999      35  306996  306993  307002      34  306990  306984
  306993      76  306987  306984  306990      35  306987  306984  306993      76
  306984  306993  306996      76  306984  306993  306999      76  306981  306978
  306984      38  306981  306978  307011      26  306978  306984  306987      39
  306978  306984  306990      39  306975  306972  306978      29  306972  306978
  306981      30  307062  307068  307071       2  307056  307053  307059      80
  307047  307053  307056       2  307047  307053  307059       2  307044  307038
  307047      81  307041  307038  307044      35  307041  307038  307047      81
  307035  307029  307038      76  307032  307029  307035      35  307032  307029
  307038      76  307029  307038  307041      76  307029  307038  307044      76
  307026  307023  307029      38  307026  307023  307062      26  307023  307029
  307032      39  307023  307029  307035      39  307020  307017  307023      29
  307017  307023  307026      30  307119  307125  307128       2  307113  307107
  307116       4  307110  307107  307113       4  307110  307107  307116       4
  307101  307095  307104       4  307098  307095  307101       4  307098  307095
  307104       4  307092  307089  307095      43  307092  307089  307107      43
  307089  307095  307098      45  307089  307095  307101      45  307089  307095
  307104      45  307089  307107  307110      45  307089  307107  307113      45
  307089  307107  307116      45  307086  307080  307089      67  307083  307080
  307086      35  307083  307080  307089      67  307080  307089  307092      68
  307077  307074  307080      38  307077  307074  307119      26  307074  307080
  307083      39  307074  307080  307086      39  307071  307068  307074      29
  307068  307074  307077      30  307155  307161  307164       2  307143  307137
  307146      34  307140  307137  307143      35  307140  307137  307146      34
  307134  307131  307137      38  307134  307131  307155      26  307131  307137
  307140      39  307131  307137  307143      39  307128  307125  307131      29
  307125  307131  307134      30  307203  307209  307212       2  307197  307191
  307200       4  307194  307191  307197       4  307194  307191  307200       4
  307185  307179  307188       4  307182  307179  307185       4  307182  307179
  307188       4  307176  307173  307179      43  307176  307173  307191      43
  307173  307179  307182      45  307173  307179  307185      45  307173  307179
  307188      45  307173  307191  307194      45  307173  307191  307197      45
  307173  307191  307200      45  307170  307167  307173      46  307170  307167
  307203      26  307167  307173  307176      47  307164  307161  307167      29
  307161  307167  307170      30  307245  307251  307254       2  307233  307227
  307236       4  307230  307227  307233       4  307230  307227  307236       4
  307224  307221  307227      86  307224  307221  307239      87  307221  307227
  307230      45  307221  307227  307233      45  307221  307227  307236      45
  307221  307239  307242      88  307218  307215  307221      46  307218  307215
  307245      26  307215  307221  307224      89  307212  307209  307215      29
  307209  307215  307218      30  307287  307293  307296       2  307275  307269
  307278       4  307272  307269  307275       4  307272  307269  307278       4
  307266  307263  307269      86  307266  307263  307281      87  307263  307269
  307272      45  307263  307269  307275      45  307263  307269  307278      45
  307263  307281  307284      88  307260  307257  307263      46  307260  307257
  307287      26  307257  307263  307266      89  307254  307251  307257      29
  307251  307257  307260      30  307320  307326  307329       2  307311  307305
  307314     104  307308  307305  307311      74  307308  307305  307314     104
  307305  307314  307317     105  307302  307299  307305      38  307302  307299
  307320      26  307299  307305  307308     106  307299  307305  307311     106
  307296  307293  307299      29  307293  307299  307302      30  307365  307371
  307374       2  307353  307347  307356      34  307350  307347  307353      35
  307350  307347  307356      34  307344  307338  307347      76  307341  307338
  307344      35  307341  307338  307347      76  307338  307347  307350      76
  307338  307347  307353      76  307335  307332  307338      38  307335  307332
  307365      26  307332  307338  307341      39  307332  307338  307344      39
  307329  307326  307332      29  307326  307332  307335      30  307428  307434
  307437       2  307419  307416  307422      50  307416  307422  307425      50
  307407  307410  307413     130  307407  307416  307419     134  307404  307401
  307407     134  307398  307395  307401      50  307395  307401  307404      50
  307392  307395  307398      50  307392  307422  307425      50  307389  307383
  307392      52  307386  307383  307389       4  307386  307383  307392      52
  307380  307377  307383      54  307380  307377  307428      26  307377  307383
  307386       8  307377  307383  307389       8  307374  307371  307377      29
  307371  307377  307380      30  307473  307479  307482       2  307461  307455
  307464      34  307458  307455  307461      35  307458  307455  307464      34
  307452  307446  307455      76  307449  307446  307452      35  307449  307446
  307455      76  307446  307455  307458      76  307446  307455  307461      76
  307443  307440  307446      38  307443  307440  307473      26  307440  307446
  307449      39  307440  307446  307452      39  307437  307434  307440      29
  307434  307440  307443      30  307539  307545  307548       2  307533  307527
  307536      12  307530  307527  307533      12  307530  307527  307536      12
  307524  307518  307527      16  307521  307518  307524      17  307521  307518
  307527      16  307518  307527  307530      18  307518  307527  307533      18
  307518  307527  307536      18  307515  307509  307518      19  307512  307509
  307515      20  307512  307509  307518      19  307509  307518  307521      21
  307509  307518  307524      21  307506  307500  307509      19  307503  307500
  307506      20  307503  307500  307509      19  307500  307509  307512      19
  307500  307509  307515      19  307497  307491  307500      19  307494  307491
  307497      20  307494  307491  307500      19  307491  307500  307503      19
  307491  307500  307506      19  307488  307485  307491      25  307488  307485
  307539      26  307485  307491  307494      27  307485  307491  307497      27
  307482  307479  307485      29  307479  307485  307488      30  307584  307590
  307593       2  307572  307566  307575      34  307569  307566  307572      35
  307569  307566  307575      34  307563  307557  307566      76  307560  307557
  307563      35  307560  307557  307566      76  307557  307566  307569      76
  307557  307566  307572      76  307554  307551  307557      38  307554  307551
  307584      26  307551  307557  307560      39  307551  307557  307563      39
  307548  307545  307551      29  307545  307551  307554      30  307650  307656
  307659       2  307644  307638  307647      12  307641  307638  307644      12
  307641  307638  307647      12  307635  307629  307638      16  307632  307629
  307635      17  307632  307629  307638      16  307629  307638  307641      18
  307629  307638  307644      18  307629  307638  307647      18  307626  307620
  307629      19  307623  307620  307626      20  307623  307620  307629      19
  307620  307629  307632      21  307620  307629  307635      21  307617  307611
  307620      19  307614  307611  307617      20  307614  307611  307620      19
  307611  307620  307623      19  307611  307620  307626      19  307608  307602
  307611      19  307605  307602  307608      20  307605  307602  307611      19
  307602  307611  307614      19  307602  307611  307617      19  307599  307596
  307602      25  307599  307596  307650      26  307596  307602  307605      27
  307596  307602  307608      27  307593  307590  307596      29  307590  307596
  307599      30  307707  307713  307716       2  307701  307695  307704       4
  307698  307695  307701       4  307698  307695  307704       4  307689  307683
  307692       4  307686  307683  307689       4  307686  307683  307692       4
  307680  307677  307683      43  307680  307677  307695      43  307677  307683
  307686      45  307677  307683  307689      45  307677  307683  307692      45
  307677  307695  307698      45  307677  307695  307701      45  307677  307695
  307704      45  307674  307668  307677      67  307671  307668  307674      35
  307671  307668  307677      67  307668  307677  307680      68  307665  307662
  307668      38  307665  307662  307707      26  307662  307668  307671      39
  307662  307668  307674      39  307659  307656  307662      29  307656  307662
  307665      30  307749  307755  307758       2  307743  307740  307746      80
  307734  307740  307743       2  307734  307740  307746       2  307731  307725
  307734      81  307728  307725  307731      35  307728  307725  307734      81
  307722  307719  307725      38  307722  307719  307749      26  307719  307725
  307728      39  307719  307725  307731      39  307716  307713  307719      29
  307713  307719  307722      30  307794  307800  307803       2  307782  307776
  307785      34  307779  307776  307782      35  307779  307776  307785      34
  307773  307767  307776      76  307770  307767  307773      35  307770  307767
  307776      76  307767  307776  307779      76  307767  307776  307782      76
  307764  307761  307767      38  307764  307761  307794      26  307761  307767
  307770      39  307761  307767  307773      39  307758  307755  307761      29
  307755  307761  307764      30  307866  307872  307875       2  307860  307857
  307863      58  307851  307848  307854      58  307845  307848  307851      60
  307845  307848  307854      60  307845  307857  307860      60  307845  307857
  307863      60  307842  307839  307845      60  307836  307830  307839      61
  307833  307830  307836      62  307833  307830  307839      61  307830  307839
  307842      63  307827  307821  307830      19  307824  307821  307827      20
  307824  307821  307830      19  307821  307830  307833      65  307821  307830
  307836      65  307818  307812  307821      19  307815  307812  307818      20
  307815  307812  307821      19  307812  307821  307824      19  307812  307821
  307827      19  307809  307806  307812      25  307809  307806  307866      26
  307806  307812  307815      27  307806  307812  307818      27  307803  307800
  307806      29  307800  307806  307809      30  307923  307929  307932       2
  307917  307911  307920       4  307914  307911  307917       4  307914  307911
  307920       4  307905  307899  307908       4  307902  307899  307905       4
  307902  307899  307908       4  307896  307893  307899      43  307896  307893
  307911      43  307893  307899  307902      45  307893  307899  307905      45
  307893  307899  307908      45  307893  307911  307914      45  307893  307911
  307917      45  307893  307911  307920      45  307890  307884  307893      67
  307887  307884  307890      35  307887  307884  307893      67  307884  307893
  307896      68  307881  307878  307884      38  307881  307878  307923      26
  307878  307884  307887      39  307878  307884  307890      39  307875  307872
  307878      29  307872  307878  307881      30  307953  307959  307962       2
  307947  307941  307950       4  307944  307941  307947       4  307944  307941
  307950       4  307938  307935  307941      54  307938  307935  307953      26
  307935  307941  307944       8  307935  307941  307947       8  307935  307941
  307950       8  307932  307929  307935      29  307929  307935  307938      30
  308019  308025  308028       2  308013  308007  308016      12  308010  308007
  308013      12  308010  308007  308016      12  308004  307998  308007      16
  308001  307998  308004      17  308001  307998  308007      16  307998  308007
  308010      18  307998  308007  308013      18  307998  308007  308016      18
  307995  307989  307998      19  307992  307989  307995      20  307992  307989
  307998      19  307989  307998  308001      21  307989  307998  308004      21
  307986  307980  307989      19  307983  307980  307986      20  307983  307980
  307989      19  307980  307989  307992      19  307980  307989  307995      19
  307977  307971  307980      19  307974  307971  307977      20  307974  307971
  307980      19  307971  307980  307983      19  307971  307980  307986      19
  307968  307965  307971      25  307968  307965  308019      26  307965  307971
  307974      27  307965  307971  307977      27  307962  307959  307965      29
  307959  307965  307968      30  308076  308082  308085       2  308070  308064
  308073       4  308067  308064  308070       4  308067  308064  308073       4
  308058  308052  308061       4  308055  308052  308058       4  308055  308052
  308061       4  308049  308046  308052      43  308049  308046  308064      43
  308046  308052  308055      45  308046  308052  308058      45  308046  308052
  308061      45  308046  308064  308067      45  308046  308064  308070      45
  308046  308064  308073      45  308043  308037  308046      67  308040  308037
  308043      35  308040  308037  308046      67  308037  308046  308049      68
  308034  308031  308037      38  308034  308031  308076      26  308031  308037
  308040      39  308031  308037  308043      39  308028  308025  308031      29
  308025  308031  308034      30  308109  308115  308118       2  308100  308094
  308103     104  308097  308094  308100      74  308097  308094  308103     104
  308094  308103  308106     105  308091  308088  308094      38  308091  308088
  308109      26  308088  308094  308097     106  308088  308094  308100     106
  308085  308082  308088      29  308082  308088  308091      30  308145  308151
  308154       2  308133  308127  308136      34  308130  308127  308133      35
  308130  308127  308136      34  308124  308121  308127      38  308124  308121
  308145      26  308121  308127  308130      39  308121  308127  308133      39
  308118  308115  308121      29  308115  308121  308124      30  308166  308172
  308175       2  308163  308157  308166      26  308160  308157  308163      57
  308160  308157  308166      26  308154  308151  308157      29  308151  308157
  308160      30  308151  308157  308163      30  308214  308220  308223       2
  308208  308202  308211       4  308205  308202  308208       4  308205  308202
  308211       4  308196  308190  308199       4  308193  308190  308196       4
  308193  308190  308199       4  308187  308184  308190      43  308187  308184
  308202      43  308184  308190  308193      45  308184  308190  308196      45
  308184  308190  308199      45  308184  308202  308205      45  308184  308202
  308208      45  308184  308202  308211      45  308181  308178  308184      46
  308181  308178  308214      26  308178  308184  308187      47  308175  308172
  308178      29  308172  308178  308181      30  308244  308250  308253       2
  308238  308232  308241       4  308235  308232  308238       4  308235  308232
  308241       4  308229  308226  308232      54  308229  308226  308244      26
  308226  308232  308235       8  308226  308232  308238       8  308226  308232
  308241       8  308223  308220  308226      29  308220  308226  308229      30
  308292  308298  308301       2  308286  308280  308289       4  308283  308280
  308286       4  308283  308280  308289       4  308274  308268  308277       4
  308271  308268  308274       4  308271  308268  308277       4  308265  308262
  308268      43  308265  308262  308280      43  308262  308268  308271      45
  308262  308268  308274      45  308262  308268  308277      45  308262  308280
  308283      45  308262  308280  308286      45  308262  308280  308289      45
  308259  308256  308262      46  308259  308256  308292      26  308256  308262
  308265      47  308253  308250  308256      29  308250  308256  308259      30
  308349  308355  308358       2  308343  308337  308346       4  308340  308337
  308343       4  308340  308337  308346       4  308331  308325  308334       4
  308328  308325  308331       4  308328  308325  308334       4  308322  308319
  308325      43  308322  308319  308337      43  308319  308325  308328      45
  308319  308325  308331      45  308319  308325  308334      45  308319  308337
  308340      45  308319  308337  308343      45  308319  308337  308346      45
  308316  308310  308319      67  308313  308310  308316      35  308313  308310
  308319      67  308310  308319  308322      68  308307  308304  308310      38
  308307  308304  308349      26  308304  308310  308313      39  308304  308310
  308316      39  308301  308298  308304      29  308298  308304  308307      30
  308415  308421  308424       2  308409  308403  308412      12  308406  308403
  308409      12  308406  308403  308412      12  308400  308394  308403      16
  308397  308394  308400      17  308397  308394  308403      16  308394  308403
  308406      18  308394  308403  308409      18  308394  308403  308412      18
  308391  308385  308394      19  308388  308385  308391      20  308388  308385
  308394      19  308385  308394  308397      21  308385  308394  308400      21
  308382  308376  308385      19  308379  308376  308382      20  308379  308376
  308385      19  308376  308385  308388      19  308376  308385  308391      19
  308373  308367  308376      19  308370  308367  308373      20  308370  308367
  308376      19  308367  308376  308379      19  308367  308376  308382      19
  308364  308361  308367      25  308364  308361  308415      26  308361  308367
  308370      27  308361  308367  308373      27  308358  308355  308361      29
  308355  308361  308364      30  308463  308469  308472       2  308457  308451
  308460       4  308454  308451  308457       4  308454  308451  308460       4
  308445  308439  308448       4  308442  308439  308445       4  308442  308439
  308448       4  308436  308433  308439      43  308436  308433  308451      43
  308433  308439  308442      45  308433  308439  308445      45  308433  308439
  308448      45  308433  308451  308454      45  308433  308451  308457      45
  308433  308451  308460      45  308430  308427  308433      46  308430  308427
  308463      26  308427  308433  308436      47  308424  308421  308427      29
  308421  308427  308430      30  308484  308490  308493       2  308481  308475
  308484      26  308478  308475  308481      57  308478  308475  308484      26
  308472  308469  308475      29  308469  308475  308478      30  308469  308475
  308481      30  308505  308511  308514       2  308502  308496  308505      26
  308499  308496  308502      57  308499  308496  308505      26  308493  308490
  308496      29  308490  308496  308499      30  308490  308496  308502      30
  308547  308553  308556       2  308535  308529  308538       4  308532  308529
  308535       4  308532  308529  308538       4  308526  308523  308529      86
  308526  308523  308541      87  308523  308529  308532      45  308523  308529
  308535      45  308523  308529  308538      45  308523  308541  308544      88
  308520  308517  308523      46  308520  308517  308547      26  308517  308523
  308526      89  308514  308511  308517      29  308511  308517  308520      30
  308580  308586  308589       2  308571  308565  308574     104  308568  308565
  308571      74  308568  308565  308574     104  308565  308574  308577     105
  308562  308559  308565      38  308562  308559  308580      26  308559  308565
  308568     106  308559  308565  308571     106  308556  308553  308559      29
  308553  308559  308562      30  308616  308622  308625       2  308604  308598
  308607      34  308601  308598  308604      35  308601  308598  308607      34
  308595  308592  308598      38  308595  308592  308616      26  308592  308598
  308601      39  308592  308598  308604      39  308589  308586  308592      29
  308586  308592  308595      30  308664  308670  308673       2  308658  308652
  308661       4  308655  308652  308658       4  308655  308652  308661       4
  308646  308640  308649       4  308643  308640  308646       4  308643  308640
  308649       4  308637  308634  308640      43  308637  308634  308652      43
  308634  308640  308643      45  308634  308640  308646      45  308634  308640
  308649      45  308634  308652  308655      45  308634  308652  308658      45
  308634  308652  308661      45  308631  308628  308634      46  308631  308628
  308664      26  308628  308634  308637      47  308625  308622  308628      29
  308622  308628  308631      30  308709  308715  308718       2  308697  308691
  308700      34  308694  308691  308697      35  308694  308691  308700      34
  308688  308682  308691      76  308685  308682  308688      35  308685  308682
  308691      76  308682  308691  308694      76  308682  308691  308697      76
  308679  308676  308682      38  308679  308676  308709      26  308676  308682
  308685      39  308676  308682  308688      39  308673  308670  308676      29
  308670  308676  308679      30  308757  308763  308766       2  308751  308745
  308754       4  308748  308745  308751       4  308748  308745  308754       4
  308739  308733  308742       4  308736  308733  308739       4  308736  308733
  308742       4  308730  308727  308733      43  308730  308727  308745      43
  308727  308733  308736      45  308727  308733  308739      45  308727  308733
  308742      45  308727  308745  308748      45  308727  308745  308751      45
  308727  308745  308754      45  308724  308721  308727      46  308724  308721
  308757      26  308721  308727  308730      47  308718  308715  308721      29
  308715  308721  308724      30  308799  308805  308808       2  308793  308790
  308796      80  308784  308790  308793       2  308784  308790  308796       2
  308781  308775  308784      81  308778  308775  308781      35  308778  308775
  308784      81  308772  308769  308775      38  308772  308769  308799      26
  308769  308775  308778      39  308769  308775  308781      39  308766  308763
  308769      29  308763  308769  308772      30  308844  308850  308853       2
  308832  308826  308835      34  308829  308826  308832      35  308829  308826
  308835      34  308823  308817  308826      76  308820  308817  308823      35
  308820  308817  308826      76  308817  308826  308829      76  308817  308826
  308832      76  308814  308811  308817      38  308814  308811  308844      26
  308811  308817  308820      39  308811  308817  308823      39  308808  308805
  308811      29  308805  308811  308814      30  308910  308916  308919       2
  308904  308898  308907      12  308901  308898  308904      12  308901  308898
  308907      12  308895  308889  308898      16  308892  308889  308895      17
  308892  308889  308898      16  308889  308898  308901      18  308889  308898
  308904      18  308889  308898  308907      18  308886  308880  308889      19
  308883  308880  308886      20  308883  308880  308889      19  308880  308889
  308892      21  308880  308889  308895      21  308877  308871  308880      19
  308874  308871  308877      20  308874  308871  308880      19  308871  308880
  308883      19  308871  308880  308886      19  308868  308862  308871      19
  308865  308862  308868      20  308865  308862  308871      19  308862  308871
  308874      19  308862  308871  308877      19  308859  308856  308862      25
  308859  308856  308910      26  308856  308862  308865      27  308856  308862
  308868      27  308853  308850  308856      29  308850  308856  308859      30
  308976  308982  308985       2  308970  308964  308973      12  308967  308964
  308970      12  308967  308964  308973      12  308961  308955  308964      16
  308958  308955  308961      17  308958  308955  308964      16  308955  308964
  308967      18  308955  308964  308970      18  308955  308964  308973      18
  308952  308946  308955      19  308949  308946  308952      20  308949  308946
  308955      19  308946  308955  308958      21  308946  308955  308961      21
  308943  308937  308946      19  308940  308937  308943      20  308940  308937
  308946      19  308937  308946  308949      19  308937  308946  308952      19
  308934  308928  308937      19  308931  308928  308934      20  308931  308928
  308937      19  308928  308937  308940      19  308928  308937  308943      19
  308925  308922  308928      25  308925  308922  308976      26  308922  308928
  308931      27  308922  308928  308934      27  308919  308916  308922      29
  308916  308922  308925      30  309012  309018  309021       2  309000  308994
  309003      34  308997  308994  309000      35  308997  308994  309003      34
  308991  308988  308994      38  308991  308988  309012      26  308988  308994
  308997      39  308988  308994  309000      39  308985  308982  308988      29
  308982  308988  308991      30  309084  309090  309093       2  309078  309075
  309081      58  309069  309066  309072      58  309063  309066  309069      60
  309063  309066  309072      60  309063  309075  309078      60  309063  309075
  309081      60  309060  309057  309063      60  309054  309048  309057      61
  309051  309048  309054      62  309051  309048  309057      61  309048  309057
  309060      63  309045  309039  309048      19  309042  309039  309045      20
  309042  309039  309048      19  309039  309048  309051      65  309039  309048
  309054      65  309036  309030  309039      19  309033  309030  309036      20
  309033  309030  309039      19  309030  309039  309042      19  309030  309039
  309045      19  309027  309024  309030      25  309027  309024  309084      26
  309024  309030  309033      27  309024  309030  309036      27  309021  309018
  309024      29  309018  309024  309027      30  309132  309138  309141       2
  309126  309120  309129       4  309123  309120  309126       4  309123  309120
  309129       4  309114  309108  309117       4  309111  309108  309114       4
  309111  309108  309117       4  309105  309102  309108      43  309105  309102
  309120      43  309102  309108  309111      45  309102  309108  309114      45
  309102  309108  309117      45  309102  309120  309123      45  309102  309120
  309126      45  309102  309120  309129      45  309099  309096  309102      46
  309099  309096  309132      26  309096  309102  309105      47  309093  309090
  309096      29  309090  309096  309099      30  309174  309180  309183       2
  309162  309156  309165       4  309159  309156  309162       4  309159  309156
  309165       4  309153  309150  309156      86  309153  309150  309168      87
  309150  309156  309159      45  309150  309156  309162      45  309150  309156
  309165      45  309150  309168  309171      88  309147  309144  309150      46
  309147  309144  309174      26  309144  309150  309153      89  309141  309138
  309144      29  309138  309144  309147      30  309210  309216  309219       2
  309198  309192  309201      34  309195  309192  309198      35  309195  309192
  309201      34  309189  309186  309192      38  309189  309186  309210      26
  309186  309192  309195      39  309186  309192  309198      39  309183  309180
  309186      29  309180  309186  309189      30  309240  309246  309249       2
  309234  309228  309237       4  309231  309228  309234       4  309231  309228
  309237       4  309225  309222  309228      54  309225  309222  309240      26
  309222  309228  309231       8  309222  309228  309234       8  309222  309228
  309237       8  309219  309216  309222      29  309216  309222  309225      30
  309297  309303  309306       2  309291  309285  309294       4  309288  309285
  309291       4  309288  309285  309294       4  309279  309273  309282       4
  309276  309273  309279       4  309276  309273  309282       4  309270  309267
  309273      43  309270  309267  309285      43  309267  309273  309276      45
  309267  309273  309279      45  309267  309273  309282      45  309267  309285
  309288      45  309267  309285  309291      45  309267  309285  309294      45
  309264  309258  309267      67  309261  309258  309264      35  309261  309258
  309267      67  309258  309267  309270      68  309255  309252  309258      38
  309255  309252  309297      26  309252  309258  309261      39  309252  309258
  309264      39  309249  309246  309252      29  309246  309252  309255      30
  309339  309345  309348       2  309333  309330  309336      80  309324  309330
  309333       2  309324  309330  309336       2  309321  309315  309324      81
  309318  309315  309321      35  309318  309315  309324      81  309312  309309
  309315      38  309312  309309  309339      26  309309  309315  309318      39
  309309  309315  309321      39  309306  309303  309309      29  309303  309309
  309312      30  309369  309375  309378       2  309363  309357  309366       4
  309360  309357  309363       4  309360  309357  309366       4  309354  309351
  309357      54  309354  309351  309369      26  309351  309357  309360       8
  309351  309357  309363       8  309351  309357  309366       8  309348  309345
  309351      29  309345  309351  309354      30  309411  309417  309420       2
  309399  309393  309402       4  309396  309393  309399       4  309396  309393
  309402       4  309390  309387  309393      86  309390  309387  309405      87
  309387  309393  309396      45  309387  309393  309399      45  309387  309393
  309402      45  309387  309405  309408      88  309384  309381  309387      46
  309384  309381  309411      26  309381  309387  309390      89  309378  309375
  309381      29  309375  309381  309384      30  309483  309489  309492       2
  309477  309474  309480      58  309468  309465  309471      58  309462  309465
  309468      60  309462  309465  309471      60  309462  309474  309477      60
  309462  309474  309480      60  309459  309456  309462      60  309453  309447
  309456      61  309450  309447  309453      62  309450  309447  309456      61
  309447  309456  309459      63  309444  309438  309447      19  309441  309438
  309444      20  309441  309438  309447      19  309438  309447  309450      65
  309438  309447  309453      65  309435  309429  309438      19  309432  309429
  309435      20  309432  309429  309438      19  309429  309438  309441      19
  309429  309438  309444      19  309426  309423  309429      25  309426  309423
  309483      26  309423  309429  309432      27  309423  309429  309435      27
  309420  309417  309423      29  309417  309423  309426      30  309513  309519
  309522       2  309507  309501  309510       4  309504  309501  309507       4
  309504  309501  309510       4  309498  309495  309501      54  309498  309495
  309513      26  309495  309501  309504       8  309495  309501  309507       8
  309495  309501  309510       8  309492  309489  309495      29  309489  309495
  309498      30  309543  309549  309552       2  309537  309531  309540       4
  309534  309531  309537       4  309534  309531  309540       4  309528  309525
  309531      54  309528  309525  309543      26  309525  309531  309534       8
  309525  309531  309537       8  309525  309531  309540       8  309522  309519
  309525      29  309519  309525  309528      30  309591  309597  309600       2
  309585  309579  309588       4  309582  309579  309585       4  309582  309579
  309588       4  309573  309567  309576       4  309570  309567  309573       4
  309570  309567  309576       4  309564  309561  309567      43  309564  309561
  309579      43  309561  309567  309570      45  309561  309567  309573      45
  309561  309567  309576      45  309561  309579  309582      45  309561  309579
  309585      45  309561  309579  309588      45  309558  309555  309561      46
  309558  309555  309591      26  309555  309561  309564      47  309552  309549
  309555      29  309549  309555  309558      30  309636  309642  309645       2
  309624  309618  309627      34  309621  309618  309624      35  309621  309618
  309627      34  309615  309609  309618      76  309612  309609  309615      35
  309612  309609  309618      76  309609  309618  309621      76  309609  309618
  309624      76  309606  309603  309609      38  309606  309603  309636      26
  309603  309609  309612      39  309603  309609  309615      39  309600  309597
  309603      29  309597  309603  309606      30  309681  309687  309690       2
  309669  309663  309672      34  309666  309663  309669      35  309666  309663
  309672      34  309660  309654  309663      76  309657  309654  309660      35
  309657  309654  309663      76  309654  309663  309666      76  309654  309663
  309669      76  309651  309648  309654      38  309651  309648  309681      26
  309648  309654  309657      39  309648  309654  309660      39  309645  309642
  309648      29  309642  309648  309651      30  309702  309708  309711       2
  309699  309693  309702      26  309696  309693  309699      57  309696  309693
  309702      26  309690  309687  309693      29  309687  309693  309696      30
  309687  309693  309699      30  309759  309765  309768       2  309753  309747
  309756       4  309750  309747  309753       4  309750  309747  309756       4
  309744  309738  309747      99  309741  309738  309744      35  309741  309738
  309747      99  309738  309747  309750     100  309738  309747  309753     100
  309738  309747  309756     100  309732  309726  309735       4  309729  309726
  309732       4  309729  309726  309735       4  309723  309720  309726      43
  309723  309720  309738      68  309720  309726  309729      45  309720  309726
  309732      45  309720  309726  309735      45  309720  309738  309741      67
  309720  309738  309744      67  309717  309714  309720      46  309717  309714
  309759      26  309714  309720  309723      47  309711  309708  309714      29
  309708  309714  309717      30  309807  309813  309816       2  309801  309795
  309804       4  309798  309795  309801       4  309798  309795  309804       4
  309789  309783  309792       4  309786  309783  309789       4  309786  309783
  309792       4  309780  309777  309783      43  309780  309777  309795      43
  309777  309783  309786      45  309777  309783  309789      45  309777  309783
  309792      45  309777  309795  309798      45  309777  309795  309801      45
  309777  309795  309804      45  309774  309771  309777      46  309774  309771
  309807      26  309771  309777  309780      47  309768  309765  309771      29
  309765  309771  309774      30  309864  309870  309873       2  309858  309852
  309861       4  309855  309852  309858       4  309855  309852  309861       4
  309846  309840  309849       4  309843  309840  309846       4  309843  309840
  309849       4  309837  309834  309840      43  309837  309834  309852      43
  309834  309840  309843      45  309834  309840  309846      45  309834  309840
  309849      45  309834  309852  309855      45  309834  309852  309858      45
  309834  309852  309861      45  309831  309825  309834      67  309828  309825
  309831      35  309828  309825  309834      67  309825  309834  309837      68
  309822  309819  309825      38  309822  309819  309864      26  309819  309825
  309828      39  309819  309825  309831      39  309816  309813  309819      29
  309813  309819  309822      30  309885  309891  309894       2  309882  309876
  309885      26  309879  309876  309882      57  309879  309876  309885      26
  309873  309870  309876      29  309870  309876  309879      30  309870  309876
  309882      30  309906  309912  309915       2  309903  309897  309906      26
  309900  309897  309903      57  309900  309897  309906      26  309894  309891
  309897      29  309891  309897  309900      30  309891  309897  309903      30
  309927  309933  309936       2  309924  309918  309927      26  309921  309918
  309924      57  309921  309918  309927      26  309915  309912  309918      29
  309912  309918  309921      30  309912  309918  309924      30  309960  309966
  309969       2  309951  309945  309954     137  309948  309945  309951      74
  309948  309945  309954     137  309945  309954  309957     138  309942  309939
  309945      38  309942  309939  309960      26  309939  309945  309948     106
  309939  309945  309951     106  309936  309933  309939      29  309933  309939
  309942      30  309990  309996  309999       2  309984  309978  309987       4
  309981  309978  309984       4  309981  309978  309987       4  309975  309972
  309978      54  309975  309972  309990      26  309972  309978  309981       8
  309972  309978  309984       8  309972  309978  309987       8  309969  309966
  309972      29  309966  309972  309975      30  310047  310053  310056       2
  310041  310035  310044       4  310038  310035  310041       4  310038  310035
  310044       4  310029  310023  310032       4  310026  310023  310029       4
  310026  310023  310032       4  310020  310017  310023      43  310020  310017
  310035      43  310017  310023  310026      45  310017  310023  310029      45
  310017  310023  310032      45  310017  310035  310038      45  310017  310035
  310041      45  310017  310035  310044      45  310014  310008  310017      67
  310011  310008  310014      35  310011  310008  310017      67  310008  310017
  310020      68  310005  310002  310008      38  310005  310002  310047      26
  310002  310008  310011      39  310002  310008  310014      39  309999  309996
  310002      29  309996  310002  310005      30  310104  310110  310113       2
  310098  310092  310101       4  310095  310092  310098       4  310095  310092
  310101       4  310086  310080  310089       4  310083  310080  310086       4
  310083  310080  310089       4  310077  310074  310080      43  310077  310074
  310092      43  310074  310080  310083      45  310074  310080  310086      45
  310074  310080  310089      45  310074  310092  310095      45  310074  310092
  310098      45  310074  310092  310101      45  310071  310065  310074      67
  310068  310065  310071      35  310068  310065  310074      67  310065  310074
  310077      68  310062  310059  310065      38  310062  310059  310104      26
  310059  310065  310068      39  310059  310065  310071      39  310056  310053
  310059      29  310053  310059  310062      30  310176  310182  310185       2
  310170  310167  310173      58  310161  310158  310164      58  310155  310158
  310161      60  310155  310158  310164      60  310155  310167  310170      60
  310155  310167  310173      60  310152  310149  310155      60  310146  310140
  310149      61  310143  310140  310146      62  310143  310140  310149      61
  310140  310149  310152      63  310137  310131  310140      19  310134  310131
  310137      20  310134  310131  310140      19  310131  310140  310143      65
  310131  310140  310146      65  310128  310122  310131      19  310125  310122
  310128      20  310125  310122  310131      19  310122  310131  310134      19
  310122  310131  310137      19  310119  310116  310122      25  310119  310116
  310176      26  310116  310122  310125      27  310116  310122  310128      27
  310113  310110  310116      29  310110  310116  310119      30  310209  310215
  310218       2  310200  310194  310203     137  310197  310194  310200      74
  310197  310194  310203     137  310194  310203  310206     138  310191  310188
  310194      38  310191  310188  310209      26  310188  310194  310197     106
  310188  310194  310200     106  310185  310182  310188      29  310182  310188
  310191      30  310260  310254  310263       4  310257  310254  310260       4
  310257  310254  310263       4  310251  310245  310254      99  310248  310245
  310251      35  310248  310245  310254      99  310245  310254  310257     100
  310245  310254  310260     100  310245  310254  310263     100  310239  310233
  310242       4  310236  310233  310239       4  310236  310233  310242       4
  310230  310227  310233      43  310230  310227  310245      68  310227  310233
  310236      45  310227  310233  310239      45  310227  310233  310242      45
  310227  310245  310248      67  310227  310245  310251      67  310224  310221
  310227      46  310224  310221  310266      26  310221  310227  310230      47
  310218  310215  310221      29  310215  310221  310224      30  310308  310314
  310317       2  310305  310302  310308      26  310299  310293  310302       8
  310296  310293  310299       4  310296  310293  310302       8  310293  310302
  310305      54  310290  310284  310293      92  310287  310284  310290       4
  310287  310284  310293      92  310284  310293  310296      92  310284  310293
  310299      92  310281  310275  310284      94  310278  310275  310281      71
  310278  310275  310284      94  310275  310284  310287      92  310275  310284
  310290      92  310272  310275  310278      97  310272  310275  310281      97
  310272  310302  310305      30  310338  310344  310347       2  310332  310326
  310335       4  310329  310326  310332       4  310329  310326  310335       4
  310323  310320  310326      54  310323  310320  310338      26  310320  310326
  310329       8  310320  310326  310332       8  310320  310326  310335       8
  310317  310314  310320      29  310314  310320  310323      30  310395  310401
  310404       2  310389  310383  310392       4  310386  310383  310389       4
  310386  310383  310392       4  310377  310371  310380       4  310374  310371
  310377       4  310374  310371  310380       4  310368  310365  310371      43
  310368  310365  310383      43  310365  310371  310374      45  310365  310371
  310377      45  310365  310371  310380      45  310365  310383  310386      45
  310365  310383  310389      45  310365  310383  310392      45  310362  310356
  310365      67  310359  310356  310362      35  310359  310356  310365      67
  310356  310365  310368      68  310353  310350  310356      38  310353  310350
  310395      26  310350  310356  310359      39  310350  310356  310362      39
  310347  310344  310350      29  310344  310350  310353      30  310431  310437
  310440       2  310419  310413  310422      34  310416  310413  310419      35
  310416  310413  310422      34  310410  310407  310413      38  310410  310407
  310431      26  310407  310413  310416      39  310407  310413  310419      39
  310404  310401  310407      29  310401  310407  310410      30  310464  310470
  310473       2  310455  310449  310458     104  310452  310449  310455      74
  310452  310449  310458     104  310449  310458  310461     105  310446  310443
  310449      38  310446  310443  310464      26  310443  310449  310452     106
  310443  310449  310455     106  310440  310437  310443      29  310437  310443
  310446      30  310521  310527  310530       2  310515  310509  310518       4
  310512  310509  310515       4  310512  310509  310518       4  310503  310497
  310506       4  310500  310497  310503       4  310500  310497  310506       4
  310494  310491  310497      43  310494  310491  310509      43  310491  310497
  310500      45  310491  310497  310503      45  310491  310497  310506      45
  310491  310509  310512      45  310491  310509  310515      45  310491  310509
  310518      45  310488  310482  310491      67  310485  310482  310488      35
  310485  310482  310491      67  310482  310491  310494      68  310479  310476
  310482      38  310479  310476  310521      26  310476  310482  310485      39
  310476  310482  310488      39  310473  310470  310476      29  310470  310476
  310479      30  310551  310545  310554       4  310548  310545  310551       4
  310548  310545  310554       4  310542  310539  310545      86  310542  310539
  310557      87  310539  310545  310548      45  310539  310545  310551      45
  310539  310545  310554      45  310539  310557  310560      88  310536  310533
  310539      46  310536  310533  310563      26  310533  310539  310542      89
  310530  310527  310533      29  310527  310533  310536      30  310605  310611
  310614       2  310602  310599  310605      26  310596  310590  310599       8
  310593  310590  310596       4  310593  310590  310599       8  310590  310599
  310602      54  310587  310581  310590      92  310584  310581  310587       4
  310584  310581  310590      92  310581  310590  310593      92  310581  310590
  310596      92  310578  310572  310581      94  310575  310572  310578      71
  310575  310572  310581      94  310572  310581  310584      92  310572  310581
  310587      92  310569  310572  310575      97  310569  310572  310578      97
  310569  310599  310602      30  310635  310641  310644       2  310629  310623
  310632       4  310626  310623  310629       4  310626  310623  310632       4
  310620  310617  310623      54  310620  310617  310635      26  310617  310623
  310626       8  310617  310623  310629       8  310617  310623  310632       8
  310614  310611  310617      29  310611  310617  310620      30  310677  310683
  310686       2  310671  310668  310674      80  310662  310668  310671       2
  310662  310668  310674       2  310659  310653  310662      81  310656  310653
  310659      35  310656  310653  310662      81  310650  310647  310653      38
  310650  310647  310677      26  310647  310653  310656      39  310647  310653
  310659      39  310644  310641  310647      29  310641  310647  310650      30
  310722  310728  310731       2  310710  310704  310713      34  310707  310704
  310710      35  310707  310704  310713      34  310701  310695  310704      76
  310698  310695  310701      35  310698  310695  310704      76  310695  310704
  310707      76  310695  310704  310710      76  310692  310689  310695      38
  310692  310689  310722      26  310689  310695  310698      39  310689  310695
  310701      39  310686  310683  310689      29  310683  310689  310692      30
  310758  310764  310767       2  310746  310740  310749      34  310743  310740
  310746      35  310743  310740  310749      34  310737  310734  310740      38
  310737  310734  310758      26  310734  310740  310743      39  310734  310740
  310746      39  310731  310728  310734      29  310728  310734  310737      30
  310809  310815  310818       2  310803  310800  310806      80  310794  310800
  310803       2  310794  310800  310806       2  310791  310785  310794      81
  310788  310785  310791      35  310788  310785  310794      81  310782  310776
  310785      76  310779  310776  310782      35  310779  310776  310785      76
  310776  310785  310788      76  310776  310785  310791      76  310773  310770
  310776      38  310773  310770  310809      26  310770  310776  310779      39
  310770  310776  310782      39  310767  310764  310770      29  310764  310770
  310773      30  310875  310881  310884       2  310869  310863  310872      12
  310866  310863  310869      12  310866  310863  310872      12  310860  310854
  310863      16  310857  310854  310860      17  310857  310854  310863      16
  310854  310863  310866      18  310854  310863  310869      18  310854  310863
  310872      18  310851  310845  310854      19  310848  310845  310851      20
  310848  310845  310854      19  310845  310854  310857      21  310845  310854
  310860      21  310842  310836  310845      19  310839  310836  310842      20
  310839  310836  310845      19  310836  310845  310848      19  310836  310845
  310851      19  310833  310827  310836      19  310830  310827  310833      20
  310830  310827  310836      19  310827  310836  310839      19  310827  310836
  310842      19  310824  310821  310827      25  310824  310821  310875      26
  310821  310827  310830      27  310821  310827  310833      27  310818  310815
  310821      29  310815  310821  310824      30  310932  310938  310941       2
  310926  310920  310929       4  310923  310920  310926       4  310923  310920
  310929       4  310917  310911  310920      99  310914  310911  310917      35
  310914  310911  310920      99  310911  310920  310923     100  310911  310920
  310926     100  310911  310920  310929     100  310905  310899  310908       4
  310902  310899  310905       4  310902  310899  310908       4  310896  310893
  310899      43  310896  310893  310911      68  310893  310899  310902      45
  310893  310899  310905      45  310893  310899  310908      45  310893  310911
  310914      67  310893  310911  310917      67  310890  310887  310893      46
  310890  310887  310932      26  310887  310893  310896      47  310884  310881
  310887      29  310881  310887  310890      30  310953  310959  310962       2
  310950  310944  310953      26  310947  310944  310950      57  310947  310944
  310953      26  310941  310938  310944      29  310938  310944  310947      30
  310938  310944  310950      30  311010  311016  311019       2  311004  310998
  311007       4  311001  310998  311004       4  311001  310998  311007       4
  310995  310989  310998      99  310992  310989  310995      35  310992  310989
  310998      99  310989  310998  311001     100  310989  310998  311004     100
  310989  310998  311007     100  310983  310977  310986       4  310980  310977
  310983       4  310980  310977  310986       4  310974  310971  310977      43
  310974  310971  310989      68  310971  310977  310980      45  310971  310977
  310983      45  310971  310977  310986      45  310971  310989  310992      67
  310971  310989  310995      67  310968  310965  310971      46  310968  310965
  311010      26  310965  310971  310974      47  310962  310959  310965      29
  310959  310965  310968      30  311055  311061  311064       2  311043  311037
  311046      34  311040  311037  311043      35  311040  311037  311046      34
  311034  311028  311037      76  311031  311028  311034      35  311031  311028
  311037      76  311028  311037  311040      76  311028  311037  311043      76
  311025  311022  311028      38  311025  311022  311055      26  311022  311028
  311031      39  311022  311028  311034      39  311019  311016  311022      29
  311016  311022  311025      30  311112  311118  311121       2  311106  311100
  311109       4  311103  311100  311106       4  311103  311100  311109       4
  311097  311091  311100      99  311094  311091  311097      35  311094  311091
  311100      99  311091  311100  311103     100  311091  311100  311106     100
  311091  311100  311109     100  311085  311079  311088       4  311082  311079
  311085       4  311082  311079  311088       4  311076  311073  311079      43
  311076  311073  311091      68  311073  311079  311082      45  311073  311079
  311085      45  311073  311079  311088      45  311073  311091  311094      67
  311073  311091  311097      67  311070  311067  311073      46  311070  311067
  311112      26  311067  311073  311076      47  311064  311061  311067      29
  311061  311067  311070      30  311169  311175  311178       2  311163  311157
  311166       4  311160  311157  311163       4  311160  311157  311166       4
  311154  311148  311157      99  311151  311148  311154      35  311151  311148
  311157      99  311148  311157  311160     100  311148  311157  311163     100
  311148  311157  311166     100  311142  311136  311145       4  311139  311136
  311142       4  311139  311136  311145       4  311133  311130  311136      43
  311133  311130  311148      68  311130  311136  311139      45  311130  311136
  311142      45  311130  311136  311145      45  311130  311148  311151      67
  311130  311148  311154      67  311127  311124  311130      46  311127  311124
  311169      26  311124  311130  311133      47  311121  311118  311124      29
  311118  311124  311127      30  311235  311241  311244       2  311229  311223
  311232      12  311226  311223  311229      12  311226  311223  311232      12
  311220  311214  311223      16  311217  311214  311220      17  311217  311214
  311223      16  311214  311223  311226      18  311214  311223  311229      18
  311214  311223  311232      18  311211  311205  311214      19  311208  311205
  311211      20  311208  311205  311214      19  311205  311214  311217      21
  311205  311214  311220      21  311202  311196  311205      19  311199  311196
  311202      20  311199  311196  311205      19  311196  311205  311208      19
  311196  311205  311211      19  311193  311187  311196      19  311190  311187
  311193      20  311190  311187  311196      19  311187  311196  311199      19
  311187  311196  311202      19  311184  311181  311187      25  311184  311181
  311235      26  311181  311187  311190      27  311181  311187  311193      27
  311178  311175  311181      29  311175  311181  311184      30  311307  311313
  311316       2  311301  311298  311304      58  311292  311289  311295      58
  311286  311289  311292      60  311286  311289  311295      60  311286  311298
  311301      60  311286  311298  311304      60  311283  311280  311286      60
  311277  311271  311280      61  311274  311271  311277      62  311274  311271
  311280      61  311271  311280  311283      63  311268  311262  311271      19
  311265  311262  311268      20  311265  311262  311271      19  311262  311271
  311274      65  311262  311271  311277      65  311259  311253  311262      19
  311256  311253  311259      20  311256  311253  311262      19  311253  311262
  311265      19  311253  311262  311268      19  311250  311247  311253      25
  311250  311247  311307      26  311247  311253  311256      27  311247  311253
  311259      27  311244  311241  311247      29  311241  311247  311250      30
  311349  311355  311358       2  311337  311331  311340       4  311334  311331
  311337       4  311334  311331  311340       4  311328  311325  311331      86
  311328  311325  311343      87  311325  311331  311334      45  311325  311331
  311337      45  311325  311331  311340      45  311325  311343  311346      88
  311322  311319  311325      46  311322  311319  311349      26  311319  311325
  311328      89  311316  311313  311319      29  311313  311319  311322      30
  311406  311412  311415       2  311400  311394  311403       4  311397  311394
  311400       4  311397  311394  311403       4  311388  311382  311391       4
  311385  311382  311388       4  311385  311382  311391       4  311379  311376
  311382      43  311379  311376  311394      43  311376  311382  311385      45
  311376  311382  311388      45  311376  311382  311391      45  311376  311394
  311397      45  311376  311394  311400      45  311376  311394  311403      45
  311373  311367  311376      67  311370  311367  311373      35  311370  311367
  311376      67  311367  311376  311379      68  311364  311361  311367      38
  311364  311361  311406      26  311361  311367  311370      39  311361  311367
  311373      39  311358  311355  311361      29  311355  311361  311364      30
  311472  311478  311481       2  311466  311460  311469      12  311463  311460
  311466      12  311463  311460  311469      12  311457  311451  311460      16
  311454  311451  311457      17  311454  311451  311460      16  311451  311460
  311463      18  311451  311460  311466      18  311451  311460  311469      18
  311448  311442  311451      19  311445  311442  311448      20  311445  311442
  311451      19  311442  311451  311454      21  311442  311451  311457      21
  311439  311433  311442      19  311436  311433  311439      20  311436  311433
  311442      19  311433  311442  311445      19  311433  311442  311448      19
  311430  311424  311433      19  311427  311424  311430      20  311427  311424
  311433      19  311424  311433  311436      19  311424  311433  311439      19
  311421  311418  311424      25  311421  311418  311472      26  311418  311424
  311427      27  311418  311424  311430      27  311415  311412  311418      29
  311412  311418  311421      30  311523  311517  311526       4  311520  311517
  311523       4  311520  311517  311526       4  311514  311508  311517      99
  311511  311508  311514      35  311511  311508  311517      99  311508  311517
  311520     100  311508  311517  311523     100  311508  311517  311526     100
  311502  311496  311505       4  311499  311496  311502       4  311499  311496
  311505       4  311493  311490  311496      43  311493  311490  311508      68
  311490  311496  311499      45  311490  311496  311502      45  311490  311496
  311505      45  311490  311508  311511      67  311490  311508  311514      67
  311487  311484  311490      46  311487  311484  311529      26  311484  311490
  311493      47  311481  311478  311484      29  311478  311484  311487      30
  311571  311577  311580       2  311568  311565  311571      26  311562  311556
  311565       8  311559  311556  311562       4  311559  311556  311565       8
  311556  311565  311568      54  311553  311547  311556      92  311550  311547
  311553       4  311550  311547  311556      92  311547  311556  311559      92
  311547  311556  311562      92  311544  311538  311547      94  311541  311538
  311544      71  311541  311538  311547      94  311538  311547  311550      92
  311538  311547  311553      92  311535  311538  311541      97  311535  311538
  311544      97  311535  311565  311568      30  311601  311607  311610       2
  311595  311589  311598       4  311592  311589  311595       4  311592  311589
  311598       4  311586  311583  311589      54  311586  311583  311601      26
  311583  311589  311592       8  311583  311589  311595       8  311583  311589
  311598       8  311580  311577  311583      29  311577  311583  311586      30
  311652  311658  311661       2  311646  311640  311649      71  311643  311640
  311646      71  311643  311640  311649      71  311637  311640  311643      72
  311637  311640  311646      72  311637  311640  311649      72  311634  311628
  311637      73  311631  311628  311634      74  311631  311628  311637      73
  311625  311619  311628      76  311622  311619  311625      35  311622  311619
  311628      76  311619  311628  311631      77  311619  311628  311634      77
  311616  311613  311619      38  311616  311613  311652      26  311613  311619
  311622      39  311613  311619  311625      39  311610  311607  311613      29
  311607  311613  311616      30  311694  311700  311703       2  311682  311676
  311685       4  311679  311676  311682       4  311679  311676  311685       4
  311673  311670  311676      86  311673  311670  311688      87  311670  311676
  311679      45  311670  311676  311682      45  311670  311676  311685      45
  311670  311688  311691      88  311667  311664  311670      46  311667  311664
  311694      26  311664  311670  311673      89  311661  311658  311664      29
  311658  311664  311667      30  311751  311757  311760       2  311745  311739
  311748       4  311742  311739  311745       4  311742  311739  311748       4
  311736  311730  311739      99  311733  311730  311736      35  311733  311730
  311739      99  311730  311739  311742     100  311730  311739  311745     100
  311730  311739  311748     100  311724  311718  311727       4  311721  311718
  311724       4  311721  311718  311727       4  311715  311712  311718      43
  311715  311712  311730      68  311712  311718  311721      45  311712  311718
  311724      45  311712  311718  311727      45  311712  311730  311733      67
  311712  311730  311736      67  311709  311706  311712      46  311709  311706
  311751      26  311706  311712  311715      47  311703  311700  311706      29
  311700  311706  311709      30  311781  311787  311790       2  311775  311769
  311778       4  311772  311769  311775       4  311772  311769  311778       4
  311766  311763  311769      54  311766  311763  311781      26  311763  311769
  311772       8  311763  311769  311775       8  311763  311769  311778       8
  311760  311757  311763      29  311757  311763  311766      30  311847  311853
  311856       2  311841  311835  311844      12  311838  311835  311841      12
  311838  311835  311844      12  311832  311826  311835      16  311829  311826
  311832      17  311829  311826  311835      16  311826  311835  311838      18
  311826  311835  311841      18  311826  311835  311844      18  311823  311817
  311826      19  311820  311817  311823      20  311820  311817  311826      19
  311817  311826  311829      21  311817  311826  311832      21  311814  311808
  311817      19  311811  311808  311814      20  311811  311808  311817      19
  311808  311817  311820      19  311808  311817  311823      19  311805  311799
  311808      19  311802  311799  311805      20  311802  311799  311808      19
  311799  311808  311811      19  311799  311808  311814      19  311796  311793
  311799      25  311796  311793  311847      26  311793  311799  311802      27
  311793  311799  311805      27  311790  311787  311793      29  311787  311793
  311796      30  311889  311895  311898       2  311883  311880  311886      80
  311874  311880  311883       2  311874  311880  311886       2  311871  311865
  311874      81  311868  311865  311871      35  311868  311865  311874      81
  311862  311859  311865      38  311862  311859  311889      26  311859  311865
  311868      39  311859  311865  311871      39  311856  311853  311859      29
  311853  311859  311862      30  311919  311925  311928       2  311913  311907
  311916       4  311910  311907  311913       4  311910  311907  311916       4
  311904  311901  311907      54  311904  311901  311919      26  311901  311907
  311910       8  311901  311907  311913       8  311901  311907  311916       8
  311898  311895  311901      29  311895  311901  311904      30  311940  311946
  311949       2  311937  311931  311940      26  311934  311931  311937      57
  311934  311931  311940      26  311928  311925  311931      29  311925  311931
  311934      30  311925  311931  311937      30  311988  311994  311997       2
  311982  311976  311985       4  311979  311976  311982       4  311979  311976
  311985       4  311970  311964  311973       4  311967  311964  311970       4
  311967  311964  311973       4  311961  311958  311964      43  311961  311958
  311976      43  311958  311964  311967      45  311958  311964  311970      45
  311958  311964  311973      45  311958  311976  311979      45  311958  311976
  311982      45  311958  311976  311985      45  311955  311952  311958      46
  311955  311952  311988      26  311952  311958  311961      47  311949  311946
  311952      29  311946  311952  311955      30  312033  312039  312042       2
  312021  312015  312024      34  312018  312015  312021      35  312018  312015
  312024      34  312012  312006  312015      76  312009  312006  312012      35
  312009  312006  312015      76  312006  312015  312018      76  312006  312015
  312021      76  312003  312000  312006      38  312003  312000  312033      26
  312000  312006  312009      39  312000  312006  312012      39  311997  311994
  312000      29  311994  312000  312003      30  312054  312060  312063       2
  312051  312045  312054      26  312048  312045  312051      57  312048  312045
  312054      26  312042  312039  312045      29  312039  312045  312048      30
  312039  312045  312051      30  312087  312093  312096       2  312078  312072
  312081     104  312075  312072  312078      74  312075  312072  312081     104
  312072  312081  312084     105  312069  312066  312072      38  312069  312066
  312087      26  312066  312072  312075     106  312066  312072  312078     106
  312063  312060  312066      29  312060  312066  312069      30  312144  312150
  312153       2  312138  312132  312141       4  312135  312132  312138       4
  312135  312132  312141       4  312126  312120  312129       4  312123  312120
  312126       4  312123  312120  312129       4  312117  312114  312120      43
  312117  312114  312132      43  312114  312120  312123      45  312114  312120
  312126      45  312114  312120  312129      45  312114  312132  312135      45
  312114  312132  312138      45  312114  312132  312141      45  312111  312105
  312114      67  312108  312105  312111      35  312108  312105  312114      67
  312105  312114  312117      68  312102  312099  312105      38  312102  312099
  312144      26  312099  312105  312108      39  312099  312105  312111      39
  312096  312093  312099      29  312093  312099  312102      30  312201  312207
  312210       2  312195  312189  312198       4  312192  312189  312195       4
  312192  312189  312198       4  312186  312180  312189      99  312183  312180
  312186      35  312183  312180  312189      99  312180  312189  312192     100
  312180  312189  312195     100  312180  312189  312198     100  312174  312168
  312177       4  312171  312168  312174       4  312171  312168  312177       4
  312165  312162  312168      43  312165  312162  312180      68  312162  312168
  312171      45  312162  312168  312174      45  312162  312168  312177      45
  312162  312180  312183      67  312162  312180  312186      67  312159  312156
  312162      46  312159  312156  312201      26  312156  312162  312165      47
  312153  312150  312156      29  312150  312156  312159      30  312249  312255
  312258       2  312243  312237  312246       4  312240  312237  312243       4
  312240  312237  312246       4  312231  312225  312234       4  312228  312225
  312231       4  312228  312225  312234       4  312222  312219  312225      43
  312222  312219  312237      43  312219  312225  312228      45  312219  312225
  312231      45  312219  312225  312234      45  312219  312237  312240      45
  312219  312237  312243      45  312219  312237  312246      45  312216  312213
  312219      46  312216  312213  312249      26  312213  312219  312222      47
  312210  312207  312213      29  312207  312213  312216      30  312294  312300
  312303       2  312282  312276  312285      34  312279  312276  312282      35
  312279  312276  312285      34  312273  312267  312276      76  312270  312267
  312273      35  312270  312267  312276      76  312267  312276  312279      76
  312267  312276  312282      76  312264  312261  312267      38  312264  312261
  312294      26  312261  312267  312270      39  312261  312267  312273      39
  312258  312255  312261      29  312255  312261  312264      30  312360  312366
  312369       2  312354  312348  312357      12  312351  312348  312354      12
  312351  312348  312357      12  312345  312339  312348      16  312342  312339
  312345      17  312342  312339  312348      16  312339  312348  312351      18
  312339  312348  312354      18  312339  312348  312357      18  312336  312330
  312339      19  312333  312330  312336      20  312333  312330  312339      19
  312330  312339  312342      21  312330  312339  312345      21  312327  312321
  312330      19  312324  312321  312327      20  312324  312321  312330      19
  312321  312330  312333      19  312321  312330  312336      19  312318  312312
  312321      19  312315  312312  312318      20  312315  312312  312321      19
  312312  312321  312324      19  312312  312321  312327      19  312309  312306
  312312      25  312309  312306  312360      26  312306  312312  312315      27
  312306  312312  312318      27  312303  312300  312306      29  312300  312306
  312309      30  312417  312423  312426       2  312411  312405  312414       4
  312408  312405  312411       4  312408  312405  312414       4  312402  312396
  312405      99  312399  312396  312402      35  312399  312396  312405      99
  312396  312405  312408     100  312396  312405  312411     100  312396  312405
  312414     100  312390  312384  312393       4  312387  312384  312390       4
  312387  312384  312393       4  312381  312378  312384      43  312381  312378
  312396      68  312378  312384  312387      45  312378  312384  312390      45
  312378  312384  312393      45  312378  312396  312399      67  312378  312396
  312402      67  312375  312372  312378      46  312375  312372  312417      26
  312372  312378  312381      47  312369  312366  312372      29  312366  312372
  312375      30  312468  312474  312477       2  312462  312456  312465      71
  312459  312456  312462      71  312459  312456  312465      71  312453  312456
  312459      72  312453  312456  312462      72  312453  312456  312465      72
  312450  312444  312453      73  312447  312444  312450      74  312447  312444
  312453      73  312441  312435  312444      76  312438  312435  312441      35
  312438  312435  312444      76  312435  312444  312447      77  312435  312444
  312450      77  312432  312429  312435      38  312432  312429  312468      26
  312429  312435  312438      39  312429  312435  312441      39  312426  312423
  312429      29  312423  312429  312432      30  312519  312525  312528       2
  312513  312510  312516      80  312504  312510  312513       2  312504  312510
  312516       2  312501  312495  312504      81  312498  312495  312501      35
  312498  312495  312504      81  312492  312486  312495      76  312489  312486
  312492      35  312489  312486  312495      76  312486  312495  312498      76
  312486  312495  312501      76  312483  312480  312486      38  312483  312480
  312519      26  312480  312486  312489      39  312480  312486  312492      39
  312477  312474  312480      29  312474  312480  312483      30  312552  312558
  312561       2  312543  312537  312546     104  312540  312537  312543      74
  312540  312537  312546     104  312537  312546  312549     105  312534  312531
  312537      38  312534  312531  312552      26  312531  312537  312540     106
  312531  312537  312543     106  312528  312525  312531      29  312525  312531
  312534      30  312585  312591  312594       2  312576  312570  312579     104
  312573  312570  312576      74  312573  312570  312579     104  312570  312579
  312582     105  312567  312564  312570      38  312567  312564  312585      26
  312564  312570  312573     106  312564  312570  312576     106  312561  312558
  312564      29  312558  312564  312567      30  312618  312624  312627       2
  312609  312603  312612     104  312606  312603  312609      74  312606  312603
  312612     104  312603  312612  312615     105  312600  312597  312603      38
  312600  312597  312618      26  312597  312603  312606     106  312597  312603
  312609     106  312594  312591  312597      29  312591  312597  312600      30
  312663  312669  312672       2  312651  312645  312654      34  312648  312645
  312651      35  312648  312645  312654      34  312642  312636  312645      76
  312639  312636  312642      35  312639  312636  312645      76  312636  312645
  312648      76  312636  312645  312651      76  312633  312630  312636      38
  312633  312630  312663      26  312630  312636  312639      39  312630  312636
  312642      39  312627  312624  312630      29  312624  312630  312633      30
  312711  312717  312720       2  312705  312699  312708       4  312702  312699
  312705       4  312702  312699  312708       4  312693  312687  312696       4
  312690  312687  312693       4  312690  312687  312696       4  312684  312681
  312687      43  312684  312681  312699      43  312681  312687  312690      45
  312681  312687  312693      45  312681  312687  312696      45  312681  312699
  312702      45  312681  312699  312705      45  312681  312699  312708      45
  312678  312675  312681      46  312678  312675  312711      26  312675  312681
  312684      47  312672  312669  312675      29  312669  312675  312678      30
  312732  312738  312741       2  312729  312723  312732      26  312726  312723
  312729      57  312726  312723  312732      26  312720  312717  312723      29
  312717  312723  312726      30  312717  312723  312729      30  312795  312801
  312804       2  312786  312783  312789      50  312783  312789  312792      50
  312774  312777  312780     130  312774  312783  312786     134  312771  312768
  312774     134  312765  312762  312768      50  312762  312768  312771      50
  312759  312762  312765      50  312759  312789  312792      50  312756  312750
  312759      52  312753  312750  312756       4  312753  312750  312759      52
  312747  312744  312750      54  312747  312744  312795      26  312744  312750
  312753       8  312744  312750  312756       8  312741  312738  312744      29
  312738  312744  312747      30  312831  312837  312840       2  312819  312813
  312822      34  312816  312813  312819      35  312816  312813  312822      34
  312810  312807  312813      38  312810  312807  312831      26  312807  312813
  312816      39  312807  312813  312819      39  312804  312801  312807      29
  312801  312807  312810      30  312861  312867  312870       2  312855  312849
  312858       4  312852  312849  312855       4  312852  312849  312858       4
  312846  312843  312849      54  312846  312843  312861      26  312843  312849
  312852       8  312843  312849  312855       8  312843  312849  312858       8
  312840  312837  312843      29  312837  312843  312846      30  312912  312918
  312921       2  312906  312900  312909      71  312903  312900  312906      71
  312903  312900  312909      71  312897  312900  312903      72  312897  312900
  312906      72  312897  312900  312909      72  312894  312888  312897      73
  312891  312888  312894      74  312891  312888  312897      73  312885  312879
  312888      76  312882  312879  312885      35  312882  312879  312888      76
  312879  312888  312891      77  312879  312888  312894      77  312876  312873
  312879      38  312876  312873  312912      26  312873  312879  312882      39
  312873  312879  312885      39  312870  312867  312873      29  312867  312873
  312876      30  312942  312948  312951       2  312936  312930  312939       4
  312933  312930  312936       4  312933  312930  312939       4  312927  312924
  312930      54  312927  312924  312942      26  312924  312930  312933       8
  312924  312930  312936       8  312924  312930  312939       8  312921  312918
  312924      29  312918  312924  312927      30  312963  312969  312972       2
  312960  312954  312963      26  312957  312954  312960      57  312957  312954
  312963      26  312951  312948  312954      29  312948  312954  312957      30
  312948  312954  312960      30  312999  313005  313008       2  312987  312981
  312990      34  312984  312981  312987      35  312984  312981  312990      34
  312978  312975  312981      38  312978  312975  312999      26  312975  312981
  312984      39  312975  312981  312987      39  312972  312969  312975      29
  312969  312975  312978      30  313059  313065  313068       2  313050  313047
  313053      50  313047  313053  313056      50  313044  313041  313047      50
  313041  313047  313050      50  313038  313035  313041      50  313035  313041
  313044      50  313032  313029  313035      50  313029  313035  313038      50
  313026  313029  313032      50  313026  313053  313056      50  313023  313017
  313026      52  313020  313017  313023       4  313020  313017  313026      52
  313014  313011  313017      54  313014  313011  313059      26  313011  313017
  313020       8  313011  313017  313023       8  313008  313005  313011      29
  313005  313011  313014      30  313107  313113  313116       2  313101  313095
  313104       4  313098  313095  313101       4  313098  313095  313104       4
  313089  313083  313092       4  313086  313083  313089       4  313086  313083
  313092       4  313080  313077  313083      43  313080  313077  313095      43
  313077  313083  313086      45  313077  313083  313089      45  313077  313083
  313092      45  313077  313095  313098      45  313077  313095  313101      45
  313077  313095  313104      45  313074  313071  313077      46  313074  313071
  313107      26  313071  313077  313080      47  313068  313065  313071      29
  313065  313071  313074      30  313149  313155  313158       2  313143  313140
  313146      80  313134  313140  313143       2  313134  313140  313146       2
  313131  313125  313134      81  313128  313125  313131      35  313128  313125
  313134      81  313122  313119  313125      38  313122  313119  313149      26
  313119  313125  313128      39  313119  313125  313131      39  313116  313113
  313119      29  313113  313119  313122      30  313200  313206  313209       2
  313194  313188  313197      71  313191  313188  313194      71  313191  313188
  313197      71  313185  313188  313191      72  313185  313188  313194      72
  313185  313188  313197      72  313182  313176  313185      73  313179  313176
  313182      74  313179  313176  313185      73  313173  313167  313176      76
  313170  313167  313173      35  313170  313167  313176      76  313167  313176
  313179      77  313167  313176  313182      77  313164  313161  313167      38
  313164  313161  313200      26  313161  313167  313170      39  313161  313167
  313173      39  313158  313155  313161      29  313155  313161  313164      30
  313248  313254  313257       2  313242  313236  313245       4  313239  313236
  313242       4  313239  313236  313245       4  313230  313224  313233       4
  313227  313224  313230       4  313227  313224  313233       4  313221  313218
  313224      43  313221  313218  313236      43  313218  313224  313227      45
  313218  313224  313230      45  313218  313224  313233      45  313218  313236
  313239      45  313218  313236  313242      45  313218  313236  313245      45
  313215  313212  313218      46  313215  313212  313248      26  313212  313218
  313221      47  313209  313206  313212      29  313206  313212  313215      30
  313293  313299  313302       2  313281  313275  313284      34  313278  313275
  313281      35  313278  313275  313284      34  313272  313266  313275      76
  313269  313266  313272      35  313269  313266  313275      76  313266  313275
  313278      76  313266  313275  313281      76  313263  313260  313266      38
  313263  313260  313293      26  313260  313266  313269      39  313260  313266
  313272      39  313257  313254  313260      29  313254  313260  313263      30
  313359  313365  313368       2  313353  313347  313356      12  313350  313347
  313353      12  313350  313347  313356      12  313344  313338  313347      16
  313341  313338  313344      17  313341  313338  313347      16  313338  313347
  313350      18  313338  313347  313353      18  313338  313347  313356      18
  313335  313329  313338      19  313332  313329  313335      20  313332  313329
  313338      19  313329  313338  313341      21  313329  313338  313344      21
  313326  313320  313329      19  313323  313320  313326      20  313323  313320
  313329      19  313320  313329  313332      19  313320  313329  313335      19
  313317  313311  313320      19  313314  313311  313317      20  313314  313311
  313320      19  313311  313320  313323      19  313311  313320  313326      19
  313308  313305  313311      25  313308  313305  313359      26  313305  313311
  313314      27  313305  313311  313317      27  313302  313299  313305      29
  313299  313305  313308      30  313380  313386  313389       2  313377  313371
  313380      26  313374  313371  313377      57  313374  313371  313380      26
  313368  313365  313371      29  313365  313371  313374      30  313365  313371
  313377      30  313437  313443  313446       2  313431  313425  313434       4
  313428  313425  313431       4  313428  313425  313434       4  313422  313416
  313425      99  313419  313416  313422      35  313419  313416  313425      99
  313416  313425  313428     100  313416  313425  313431     100  313416  313425
  313434     100  313410  313404  313413       4  313407  313404  313410       4
  313407  313404  313413       4  313401  313398  313404      43  313401  313398
  313416      68  313398  313404  313407      45  313398  313404  313410      45
  313398  313404  313413      45  313398  313416  313419      67  313398  313416
  313422      67  313395  313392  313398      46  313395  313392  313437      26
  313392  313398  313401      47  313389  313386  313392      29  313386  313392
  313395      30  313494  313500  313503       2  313488  313482  313491       4
  313485  313482  313488       4  313485  313482  313491       4  313479  313473
  313482      99  313476  313473  313479      35  313476  313473  313482      99
  313473  313482  313485     100  313473  313482  313488     100  313473  313482
  313491     100  313467  313461  313470       4  313464  313461  313467       4
  313464  313461  313470       4  313458  313455  313461      43  313458  313455
  313473      68  313455  313461  313464      45  313455  313461  313467      45
  313455  313461  313470      45  313455  313473  313476      67  313455  313473
  313479      67  313452  313449  313455      46  313452  313449  313494      26
  313449  313455  313458      47  313446  313443  313449      29  313443  313449
  313452      30  313518  313512  313521      34  313515  313512  313518      35
  313515  313512  313521      34  313509  313506  313512      38  313509  313506
  313530      26  313506  313512  313515      39  313506  313512  313518      39
  313503  313500  313506      29  313500  313506  313509      30  313572  313578
  313581       2  313569  313566  313572      26  313563  313557  313566       8
  313560  313557  313563       4  313560  313557  313566       8  313557  313566
  313569      54  313554  313548  313557      92  313551  313548  313554       4
  313551  313548  313557      92  313548  313557  313560      92  313548  313557
  313563      92  313545  313539  313548      94  313542  313539  313545      71
  313542  313539  313548      94  313539  313548  313551      92  313539  313548
  313554      92  313536  313539  313542      97  313536  313539  313545      97
  313536  313566  313569      30  313614  313620  313623       2  313602  313596
  313605       4  313599  313596  313602       4  313599  313596  313605       4
  313593  313590  313596      86  313593  313590  313608      87  313590  313596
  313599      45  313590  313596  313602      45  313590  313596  313605      45
  313590  313608  313611      88  313587  313584  313590      46  313587  313584
  313614      26  313584  313590  313593      89  313581  313578  313584      29
  313578  313584  313587      30  313680  313686  313689       2  313674  313668
  313677      12  313671  313668  313674      12  313671  313668  313677      12
  313665  313659  313668      16  313662  313659  313665      17  313662  313659
  313668      16  313659  313668  313671      18  313659  313668  313674      18
  313659  313668  313677      18  313656  313650  313659      19  313653  313650
  313656      20  313653  313650  313659      19  313650  313659  313662      21
  313650  313659  313665      21  313647  313641  313650      19  313644  313641
  313647      20  313644  313641  313650      19  313641  313650  313653      19
  313641  313650  313656      19  313638  313632  313641      19  313635  313632
  313638      20  313635  313632  313641      19  313632  313641  313644      19
  313632  313641  313647      19  313629  313626  313632      25  313629  313626
  313680      26  313626  313632  313635      27  313626  313632  313638      27
  313623  313620  313626      29  313620  313626  313629      30  313728  313734
  313737       2  313722  313716  313725       4  313719  313716  313722       4
  313719  313716  313725       4  313710  313704  313713       4  313707  313704
  313710       4  313707  313704  313713       4  313701  313698  313704      43
  313701  313698  313716      43  313698  313704  313707      45  313698  313704
  313710      45  313698  313704  313713      45  313698  313716  313719      45
  313698  313716  313722      45  313698  313716  313725      45  313695  313692
  313698      46  313695  313692  313728      26  313692  313698  313701      47
  313689  313686  313692      29  313686  313692  313695      30  313776  313782
  313785       2  313770  313764  313773       4  313767  313764  313770       4
  313767  313764  313773       4  313758  313752  313761       4  313755  313752
  313758       4  313755  313752  313761       4  313749  313746  313752      43
  313749  313746  313764      43  313746  313752  313755      45  313746  313752
  313758      45  313746  313752  313761      45  313746  313764  313767      45
  313746  313764  313770      45  313746  313764  313773      45  313743  313740
  313746      46  313743  313740  313776      26  313740  313746  313749      47
  313737  313734  313740      29  313734  313740  313743      30  313848  313854
  313857       2  313842  313839  313845      58  313833  313830  313836      58
  313827  313830  313833      60  313827  313830  313836      60  313827  313839
  313842      60  313827  313839  313845      60  313824  313821  313827      60
  313818  313812  313821      61  313815  313812  313818      62  313815  313812
  313821      61  313812  313821  313824      63  313809  313803  313812      19
  313806  313803  313809      20  313806  313803  313812      19  313803  313812
  313815      65  313803  313812  313818      65  313800  313794  313803      19
  313797  313794  313800      20  313797  313794  313803      19  313794  313803
  313806      19  313794  313803  313809      19  313791  313788  313794      25
  313791  313788  313848      26  313788  313794  313797      27  313788  313794
  313800      27  313785  313782  313788      29  313782  313788  313791      30
  313890  313896  313899       2  313878  313872  313881       4  313875  313872
  313878       4  313875  313872  313881       4  313869  313866  313872      86
  313869  313866  313884      87  313866  313872  313875      45  313866  313872
  313878      45  313866  313872  313881      45  313866  313884  313887      88
  313863  313860  313866      46  313863  313860  313890      26  313860  313866
  313869      89  313857  313854  313860      29  313854  313860  313863      30
  313920  313926  313929       2  313914  313908  313917       4  313911  313908
  313914       4  313911  313908  313917       4  313905  313902  313908      54
  313905  313902  313920      26  313902  313908  313911       8  313902  313908
  313914       8  313902  313908  313917       8  313899  313896  313902      29
  313896  313902  313905      30  313977  313983  313986       2  313971  313965
  313974       4  313968  313965  313971       4  313968  313965  313974       4
  313959  313953  313962       4  313956  313953  313959       4  313956  313953
  313962       4  313950  313947  313953      43  313950  313947  313965      43
  313947  313953  313956      45  313947  313953  313959      45  313947  313953
  313962      45  313947  313965  313968      45  313947  313965  313971      45
  313947  313965  313974      45  313944  313938  313947      67  313941  313938
  313944      35  313941  313938  313947      67  313938  313947  313950      68
  313935  313932  313938      38  313935  313932  313977      26  313932  313938
  313941      39  313932  313938  313944      39  313929  313926  313932      29
  313926  313932  313935      30  314034  314040  314043       2  314028  314022
  314031       4  314025  314022  314028       4  314025  314022  314031       4
  314016  314010  314019       4  314013  314010  314016       4  314013  314010
  314019       4  314007  314004  314010      43  314007  314004  314022      43
  314004  314010  314013      45  314004  314010  314016      45  314004  314010
  314019      45  314004  314022  314025      45  314004  314022  314028      45
  314004  314022  314031      45  314001  313995  314004      67  313998  313995
  314001      35  313998  313995  314004      67  313995  314004  314007      68
  313992  313989  313995      38  313992  313989  314034      26  313989  313995
  313998      39  313989  313995  314001      39  313986  313983  313989      29
  313983  313989  313992      30  314070  314076  314079       2  314058  314052
  314061      34  314055  314052  314058      35  314055  314052  314061      34
  314049  314046  314052      38  314049  314046  314070      26  314046  314052
  314055      39  314046  314052  314058      39  314043  314040  314046      29
  314040  314046  314049      30  314100  314106  314109       2  314094  314088
  314097       4  314091  314088  314094       4  314091  314088  314097       4
  314085  314082  314088      54  314085  314082  314100      26  314082  314088
  314091       8  314082  314088  314094       8  314082  314088  314097       8
  314079  314076  314082      29  314076  314082  314085      30  314130  314136
  314139       2  314124  314118  314127       4  314121  314118  314124       4
  314121  314118  314127       4  314115  314112  314118      54  314115  314112
  314130      26  314112  314118  314121       8  314112  314118  314124       8
  314112  314118  314127       8  314109  314106  314112      29  314106  314112
  314115      30  314151  314157  314160       2  314148  314142  314151      26
  314145  314142  314148      57  314145  314142  314151      26  314139  314136
  314142      29  314136  314142  314145      30  314136  314142  314148      30
  314199  314205  314208       2  314193  314187  314196       4  314190  314187
  314193       4  314190  314187  314196       4  314181  314175  314184       4
  314178  314175  314181       4  314178  314175  314184       4  314172  314169
  314175      43  314172  314169  314187      43  314169  314175  314178      45
  314169  314175  314181      45  314169  314175  314184      45  314169  314187
  314190      45  314169  314187  314193      45  314169  314187  314196      45
  314166  314163  314169      46  314166  314163  314199      26  314163  314169
  314172      47  314160  314157  314163      29  314157  314163  314166      30
  314229  314235  314238       2  314223  314217  314226       4  314220  314217
  314223       4  314220  314217  314226       4  314214  314211  314217      54
  314214  314211  314229      26  314211  314217  314220       8  314211  314217
  314223       8  314211  314217  314226       8  314208  314205  314211      29
  314205  314211  314214      30  314262  314268  314271       2  314253  314247
  314256     104  314250  314247  314253      74  314250  314247  314256     104
  314247  314256  314259     105  314244  314241  314247      38  314244  314241
  314262      26  314241  314247  314250     106  314241  314247  314253     106
  314238  314235  314241      29  314235  314241  314244      30  314319  314325
  314328       2  314313  314307  314316       4  314310  314307  314313       4
  314310  314307  314316       4  314301  314295  314304       4  314298  314295
  314301       4  314298  314295  314304       4  314292  314289  314295      43
  314292  314289  314307      43  314289  314295  314298      45  314289  314295
  314301      45  314289  314295  314304      45  314289  314307  314310      45
  314289  314307  314313      45  314289  314307  314316      45  314286  314280
  314289      67  314283  314280  314286      35  314283  314280  314289      67
  314280  314289  314292      68  314277  314274  314280      38  314277  314274
  314319      26  314274  314280  314283      39  314274  314280  314286      39
  314271  314268  314274      29  314268  314274  314277      30  314376  314382
  314385       2  314370  314364  314373       4  314367  314364  314370       4
  314367  314364  314373       4  314358  314352  314361       4  314355  314352
  314358       4  314355  314352  314361       4  314349  314346  314352      43
  314349  314346  314364      43  314346  314352  314355      45  314346  314352
  314358      45  314346  314352  314361      45  314346  314364  314367      45
  314346  314364  314370      45  314346  314364  314373      45  314343  314337
  314346      67  314340  314337  314343      35  314340  314337  314346      67
  314337  314346  314349      68  314334  314331  314337      38  314334  314331
  314376      26  314331  314337  314340      39  314331  314337  314343      39
  314328  314325  314331      29  314325  314331  314334      30  314418  314424
  314427       2  314406  314400  314409       4  314403  314400  314406       4
  314403  314400  314409       4  314397  314394  314400      86  314397  314394
  314412      87  314394  314400  314403      45  314394  314400  314406      45
  314394  314400  314409      45  314394  314412  314415      88  314391  314388
  314394      46  314391  314388  314418      26  314388  314394  314397      89
  314385  314382  314388      29  314382  314388  314391      30  314460  314466
  314469       2  314448  314442  314451       4  314445  314442  314448       4
  314445  314442  314451       4  314439  314436  314442      86  314439  314436
  314454      87  314436  314442  314445      45  314436  314442  314448      45
  314436  314442  314451      45  314436  314454  314457      88  314433  314430
  314436      46  314433  314430  314460      26  314430  314436  314439      89
  314427  314424  314430      29  314424  314430  314433      30  314490  314496
  314499       2  314484  314478  314487       4  314481  314478  314484       4
  314481  314478  314487       4  314475  314472  314478      54  314475  314472
  314490      26  314472  314478  314481       8  314472  314478  314484       8
  314472  314478  314487       8  314469  314466  314472      29  314466  314472
  314475      30  314535  314541  314544       2  314523  314517  314526      34
  314520  314517  314523      35  314520  314517  314526      34  314514  314508
  314517      76  314511  314508  314514      35  314511  314508  314517      76
  314508  314517  314520      76  314508  314517  314523      76  314505  314502
  314508      38  314505  314502  314535      26  314502  314508  314511      39
  314502  314508  314514      39  314499  314496  314502      29  314496  314502
  314505      30  314583  314589  314592       2  314577  314571  314580       4
  314574  314571  314577       4  314574  314571  314580       4  314565  314559
  314568       4  314562  314559  314565       4  314562  314559  314568       4
  314556  314553  314559      43  314556  314553  314571      43  314553  314559
  314562      45  314553  314559  314565      45  314553  314559  314568      45
  314553  314571  314574      45  314553  314571  314577      45  314553  314571
  314580      45  314550  314547  314553      46  314550  314547  314583      26
  314547  314553  314556      47  314544  314541  314547      29  314541  314547
  314550      30  314631  314637  314640       2  314625  314619  314628       4
  314622  314619  314625       4  314622  314619  314628       4  314613  314607
  314616       4  314610  314607  314613       4  314610  314607  314616       4
  314604  314601  314607      43  314604  314601  314619      43  314601  314607
  314610      45  314601  314607  314613      45  314601  314607  314616      45
  314601  314619  314622      45  314601  314619  314625      45  314601  314619
  314628      45  314598  314595  314601      46  314598  314595  314631      26
  314595  314601  314604      47  314592  314589  314595      29  314589  314595
  314598      30  314679  314685  314688       2  314673  314667  314676       4
  314670  314667  314673       4  314670  314667  314676       4  314661  314655
  314664       4  314658  314655  314661       4  314658  314655  314664       4
  314652  314649  314655      43  314652  314649  314667      43  314649  314655
  314658      45  314649  314655  314661      45  314649  314655  314664      45
  314649  314667  314670      45  314649  314667  314673      45  314649  314667
  314676      45  314646  314643  314649      46  314646  314643  314679      26
  314643  314649  314652      47  314640  314637  314643      29  314637  314643
  314646      30  314721  314727  314730       2  314709  314703  314712       4
  314706  314703  314709       4  314706  314703  314712       4  314700  314697
  314703      86  314700  314697  314715      87  314697  314703  314706      45
  314697  314703  314709      45  314697  314703  314712      45  314697  314715
  314718      88  314694  314691  314697      46  314694  314691  314721      26
  314691  314697  314700      89  314688  314685  314691      29  314685  314691
  314694      30  314766  314772  314775       2  314754  314748  314757      34
  314751  314748  314754      35  314751  314748  314757      34  314745  314739
  314748      76  314742  314739  314745      35  314742  314739  314748      76
  314739  314748  314751      76  314739  314748  314754      76  314736  314733
  314739      38  314736  314733  314766      26  314733  314739  314742      39
  314733  314739  314745      39  314730  314727  314733      29  314727  314733
  314736      30  314817  314811  314820       4  314814  314811  314817       4
  314814  314811  314820       4  314808  314802  314811      99  314805  314802
  314808      35  314805  314802  314811      99  314802  314811  314814     100
  314802  314811  314817     100  314802  314811  314820     100  314796  314790
  314799       4  314793  314790  314796       4  314793  314790  314799       4
  314787  314784  314790      43  314787  314784  314802      68  314784  314790
  314793      45  314784  314790  314796      45  314784  314790  314799      45
  314784  314802  314805      67  314784  314802  314808      67  314781  314778
  314784      46  314781  314778  314823      26  314778  314784  314787      47
  314775  314772  314778      29  314772  314778  314781      30  314865  314871
  314874       2  314862  314859  314865      26  314856  314850  314859       8
  314853  314850  314856       4  314853  314850  314859       8  314850  314859
  314862      54  314847  314841  314850      92  314844  314841  314847       4
  314844  314841  314850      92  314841  314850  314853      92  314841  314850
  314856      92  314838  314832  314841      94  314835  314832  314838      71
  314835  314832  314841      94  314832  314841  314844      92  314832  314841
  314847      92  314829  314832  314835      97  314829  314832  314838      97
  314829  314859  314862      30  314931  314937  314940       2  314925  314919
  314928      12  314922  314919  314925      12  314922  314919  314928      12
  314916  314910  314919      16  314913  314910  314916      17  314913  314910
  314919      16  314910  314919  314922      18  314910  314919  314925      18
  314910  314919  314928      18  314907  314901  314910      19  314904  314901
  314907      20  314904  314901  314910      19  314901  314910  314913      21
  314901  314910  314916      21  314898  314892  314901      19  314895  314892
  314898      20  314895  314892  314901      19  314892  314901  314904      19
  314892  314901  314907      19  314889  314883  314892      19  314886  314883
  314889      20  314886  314883  314892      19  314883  314892  314895      19
  314883  314892  314898      19  314880  314877  314883      25  314880  314877
  314931      26  314877  314883  314886      27  314877  314883  314889      27
  314874  314871  314877      29  314871  314877  314880      30  314964  314958
  314967      34  314961  314958  314964      35  314961  314958  314967      34
  314955  314949  314958      76  314952  314949  314955      35  314952  314949
  314958      76  314949  314958  314961      76  314949  314958  314964      76
  314946  314943  314949      38  314946  314943  314976      26  314943  314949
  314952      39  314943  314949  314955      39  314940  314937  314943      29
  314937  314943  314946      30  315105  315102  315108     155  315102  315108
  315111     156  315093  315090  315096     155  315093  315090  315102      94
  315090  315096  315099     156  315090  315102  315105      94  315081  315078
  315084     158  315075  315078  315081     158  315069  315066  315072      58
  315063  315066  315069      60  315063  315066  315072      60  315054  315051
  315057     169  315048  315051  315054     173  315045  315042  315048     177
  315045  315042  315102     178  315042  315102  315105      94  315039  315042
  315045     182  315036  315033  315039     184  315036  315033  315090      94
  315033  315090  315093      94  315030  315024  315033      94  315027  315024
  315030      71  315027  315024  315033      94  315024  315033  315036      94
  315021  315024  315027     184  315021  315024  315030     184  315150  315156
  315159       2  315144  315138  315147       4  315141  315138  315144       4
  315141  315138  315147       4  315135  315132  315138       6  315135  315132
  315150       7  315132  315138  315141       8  315132  315138  315144       8
  315132  315138  315147       8  315129  315120  315132      11  315126  315120
  315129      12  315126  315120  315132      11  315123  315120  315126      12
  315123  315120  315129      12  315123  315120  315132      11  315120  315132
  315135      13  315216  315222  315225       2  315210  315204  315213      12
  315207  315204  315210      12  315207  315204  315213      12  315201  315195
  315204      16  315198  315195  315201      17  315198  315195  315204      16
  315195  315204  315207      18  315195  315204  315210      18  315195  315204
  315213      18  315192  315186  315195      19  315189  315186  315192      20
  315189  315186  315195      19  315186  315195  315198      21  315186  315195
  315201      21  315183  315177  315186      19  315180  315177  315183      20
  315180  315177  315186      19  315177  315186  315189      19  315177  315186
  315192      19  315174  315168  315177      19  315171  315168  315174      20
  315171  315168  315177      19  315168  315177  315180      19  315168  315177
  315183      19  315165  315162  315168      25  315165  315162  315216      26
  315162  315168  315171      27  315162  315168  315174      27  315159  315156
  315162      29  315156  315162  315165      30  315252  315258  315261       2
  315240  315234  315243      34  315237  315234  315240      35  315237  315234
  315243      34  315231  315228  315234      38  315231  315228  315252      26
  315228  315234  315237      39  315228  315234  315240      39  315225  315222
  315228      29  315222  315228  315231      30  315300  315306  315309       2
  315294  315288  315297       4  315291  315288  315294       4  315291  315288
  315297       4  315282  315276  315285       4  315279  315276  315282       4
  315279  315276  315285       4  315273  315270  315276      43  315273  315270
  315288      43  315270  315276  315279      45  315270  315276  315282      45
  315270  315276  315285      45  315270  315288  315291      45  315270  315288
  315294      45  315270  315288  315297      45  315267  315264  315270      46
  315267  315264  315300      26  315264  315270  315273      47  315261  315258
  315264      29  315258  315264  315267      30  315366  315372  315375       2
  315360  315354  315363      12  315357  315354  315360      12  315357  315354
  315363      12  315351  315345  315354      16  315348  315345  315351      17
  315348  315345  315354      16  315345  315354  315357      18  315345  315354
  315360      18  315345  315354  315363      18  315342  315336  315345      19
  315339  315336  315342      20  315339  315336  315345      19  315336  315345
  315348      21  315336  315345  315351      21  315333  315327  315336      19
  315330  315327  315333      20  315330  315327  315336      19  315327  315336
  315339      19  315327  315336  315342      19  315324  315318  315327      19
  315321  315318  315324      20  315321  315318  315327      19  315318  315327
  315330      19  315318  315327  315333      19  315315  315312  315318      25
  315315  315312  315366      26  315312  315318  315321      27  315312  315318
  315324      27  315309  315306  315312      29  315306  315312  315315      30
  315426  315432  315435       2  315417  315414  315420      50  315414  315420
  315423      50  315411  315408  315414      50  315408  315414  315417      50
  315405  315402  315408      50  315402  315408  315411      50  315399  315396
  315402      50  315396  315402  315405      50  315393  315396  315399      50
  315393  315420  315423      50  315390  315384  315393      52  315387  315384
  315390       4  315387  315384  315393      52  315381  315378  315384      54
  315381  315378  315426      26  315378  315384  315387       8  315378  315384
  315390       8  315375  315372  315378      29  315372  315378  315381      30
  315447  315453  315456       2  315444  315438  315447      26  315441  315438
  315444      57  315441  315438  315447      26  315435  315432  315438      29
  315432  315438  315441      30  315432  315438  315444      30  315477  315483
  315486       2  315471  315465  315474       4  315468  315465  315471       4
  315468  315465  315474       4  315462  315459  315465      54  315462  315459
  315477      26  315459  315465  315468       8  315459  315465  315471       8
  315459  315465  315474       8  315456  315453  315459      29  315453  315459
  315462      30  315513  315519  315522       2  315501  315495  315504      34
  315498  315495  315501      35  315498  315495  315504      34  315492  315489
  315495      38  315492  315489  315513      26  315489  315495  315498      39
  315489  315495  315501      39  315486  315483  315489      29  315483  315489
  315492      30  315543  315549  315552       2  315537  315531  315540       4
  315534  315531  315537       4  315534  315531  315540       4  315528  315525
  315531      54  315528  315525  315543      26  315525  315531  315534       8
  315525  315531  315537       8  315525  315531  315540       8  315522  315519
  315525      29  315519  315525  315528      30  315615  315621  315624       2
  315609  315606  315612      58  315600  315597  315603      58  315594  315597
  315600      60  315594  315597  315603      60  315594  315606  315609      60
  315594  315606  315612      60  315591  315588  315594      60  315585  315579
  315588      61  315582  315579  315585      62  315582  315579  315588      61
  315579  315588  315591      63  315576  315570  315579      19  315573  315570
  315576      20  315573  315570  315579      19  315570  315579  315582      65
  315570  315579  315585      65  315567  315561  315570      19  315564  315561
  315567      20  315564  315561  315570      19  315561  315570  315573      19
  315561  315570  315576      19  315558  315555  315561      25  315558  315555
  315615      26  315555  315561  315564      27  315555  315561  315567      27
  315552  315549  315555      29  315549  315555  315558      30  315645  315651
  315654       2  315639  315633  315642       4  315636  315633  315639       4
  315636  315633  315642       4  315630  315627  315633      54  315630  315627
  315645      26  315627  315633  315636       8  315627  315633  315639       8
  315627  315633  315642       8  315624  315621  315627      29  315621  315627
  315630      30  315702  315708  315711       2  315696  315690  315699       4
  315693  315690  315696       4  315693  315690  315699       4  315684  315678
  315687       4  315681  315678  315684       4  315681  315678  315687       4
  315675  315672  315678      43  315675  315672  315690      43  315672  315678
  315681      45  315672  315678  315684      45  315672  315678  315687      45
  315672  315690  315693      45  315672  315690  315696      45  315672  315690
  315699      45  315669  315663  315672      67  315666  315663  315669      35
  315666  315663  315672      67  315663  315672  315675      68  315660  315657
  315663      38  315660  315657  315702      26  315657  315663  315666      39
  315657  315663  315669      39  315654  315651  315657      29  315651  315657
  315660      30  315753  315759  315762       2  315747  315741  315750      71
  315744  315741  315747      71  315744  315741  315750      71  315738  315741
  315744      72  315738  315741  315747      72  315738  315741  315750      72
  315735  315729  315738      73  315732  315729  315735      74  315732  315729
  315738      73  315726  315720  315729      76  315723  315720  315726      35
  315723  315720  315729      76  315720  315729  315732      77  315720  315729
  315735      77  315717  315714  315720      38  315717  315714  315753      26
  315714  315720  315723      39  315714  315720  315726      39  315711  315708
  315714      29  315708  315714  315717      30  315810  315816  315819       2
  315804  315798  315807       4  315801  315798  315804       4  315801  315798
  315807       4  315792  315786  315795       4  315789  315786  315792       4
  315789  315786  315795       4  315783  315780  315786      43  315783  315780
  315798      43  315780  315786  315789      45  315780  315786  315792      45
  315780  315786  315795      45  315780  315798  315801      45  315780  315798
  315804      45  315780  315798  315807      45  315777  315771  315780      67
  315774  315771  315777      35  315774  315771  315780      67  315771  315780
  315783      68  315768  315765  315771      38  315768  315765  315810      26
  315765  315771  315774      39  315765  315771  315777      39  315762  315759
  315765      29  315759  315765  315768      30  315861  315867  315870       2
  315855  315852  315858      80  315846  315852  315855       2  315846  315852
  315858       2  315843  315837  315846      81  315840  315837  315843      35
  315840  315837  315846      81  315834  315828  315837      76  315831  315828
  315834      35  315831  315828  315837      76  315828  315837  315840      76
  315828  315837  315843      76  315825  315822  315828      38  315825  315822
  315861      26  315822  315828  315831      39  315822  315828  315834      39
  315819  315816  315822      29  315816  315822  315825      30  315882  315888
  315891       2  315879  315873  315882      26  315876  315873  315879      57
  315876  315873  315882      26  315870  315867  315873      29  315867  315873
  315876      30  315867  315873  315879      30  315930  315936  315939       2
  315924  315918  315927       4  315921  315918  315924       4  315921  315918
  315927       4  315912  315906  315915       4  315909  315906  315912       4
  315909  315906  315915       4  315903  315900  315906      43  315903  315900
  315918      43  315900  315906  315909      45  315900  315906  315912      45
  315900  315906  315915      45  315900  315918  315921      45  315900  315918
  315924      45  315900  315918  315927      45  315897  315894  315900      46
  315897  315894  315930      26  315894  315900  315903      47  315891  315888
  315894      29  315888  315894  315897      30  315966  315972  315975       2
  315954  315948  315957      34  315951  315948  315954      35  315951  315948
  315957      34  315945  315942  315948      38  315945  315942  315966      26
  315942  315948  315951      39  315942  315948  315954      39  315939  315936
  315942      29  315936  315942  315945      30  316023  316029  316032       2
  316017  316011  316020       4  316014  316011  316017       4  316014  316011
  316020       4  316005  315999  316008       4  316002  315999  316005       4
  316002  315999  316008       4  315996  315993  315999      43  315996  315993
  316011      43  315993  315999  316002      45  315993  315999  316005      45
  315993  315999  316008      45  315993  316011  316014      45  315993  316011
  316017      45  315993  316011  316020      45  315990  315984  315993      67
  315987  315984  315990      35  315987  315984  315993      67  315984  315993
  315996      68  315981  315978  315984      38  315981  315978  316023      26
  315978  315984  315987      39  315978  315984  315990      39  315975  315972
  315978      29  315972  315978  315981      30  316080  316086  316089       2
  316074  316068  316077       4  316071  316068  316074       4  316071  316068
  316077       4  316062  316056  316065       4  316059  316056  316062       4
  316059  316056  316065       4  316053  316050  316056      43  316053  316050
  316068      43  316050  316056  316059      45  316050  316056  316062      45
  316050  316056  316065      45  316050  316068  316071      45  316050  316068
  316074      45  316050  316068  316077      45  316047  316041  316050      67
  316044  316041  316047      35  316044  316041  316050      67  316041  316050
  316053      68  316038  316035  316041      38  316038  316035  316080      26
  316035  316041  316044      39  316035  316041  316047      39  316032  316029
  316035      29  316029  316035  316038      30  316110  316116  316119       2
  316104  316098  316107       4  316101  316098  316104       4  316101  316098
  316107       4  316095  316092  316098      54  316095  316092  316110      26
  316092  316098  316101       8  316092  316098  316104       8  316092  316098
  316107       8  316089  316086  316092      29  316086  316092  316095      30
  316146  316152  316155       2  316134  316128  316137      34  316131  316128
  316134      35  316131  316128  316137      34  316125  316122  316128      38
  316125  316122  316146      26  316122  316128  316131      39  316122  316128
  316134      39  316119  316116  316122      29  316116  316122  316125      30
  316176  316182  316185       2  316170  316164  316173       4  316167  316164
  316170       4  316167  316164  316173       4  316161  316158  316164      54
  316161  316158  316176      26  316158  316164  316167       8  316158  316164
  316170       8  316158  316164  316173       8  316155  316152  316158      29
  316152  316158  316161      30  316224  316230  316233       2  316218  316212
  316221       4  316215  316212  316218       4  316215  316212  316221       4
  316206  316200  316209       4  316203  316200  316206       4  316203  316200
  316209       4  316197  316194  316200      43  316197  316194  316212      43
  316194  316200  316203      45  316194  316200  316206      45  316194  316200
  316209      45  316194  316212  316215      45  316194  316212  316218      45
  316194  316212  316221      45  316191  316188  316194      46  316191  316188
  316224      26  316188  316194  316197      47  316185  316182  316188      29
  316182  316188  316191      30  316254  316260  316263       2  316248  316242
  316251       4  316245  316242  316248       4  316245  316242  316251       4
  316239  316236  316242      54  316239  316236  316254      26  316236  316242
  316245       8  316236  316242  316248       8  316236  316242  316251       8
  316233  316230  316236      29  316230  316236  316239      30  316302  316308
  316311       2  316296  316290  316299       4  316293  316290  316296       4
  316293  316290  316299       4  316284  316278  316287       4  316281  316278
  316284       4  316281  316278  316287       4  316275  316272  316278      43
  316275  316272  316290      43  316272  316278  316281      45  316272  316278
  316284      45  316272  316278  316287      45  316272  316290  316293      45
  316272  316290  316296      45  316272  316290  316299      45  316269  316266
  316272      46  316269  316266  316302      26  316266  316272  316275      47
  316263  316260  316266      29  316260  316266  316269      30  316344  316350
  316353       2  316332  316326  316335       4  316329  316326  316332       4
  316329  316326  316335       4  316323  316320  316326      86  316323  316320
  316338      87  316320  316326  316329      45  316320  316326  316332      45
  316320  316326  316335      45  316320  316338  316341      88  316317  316314
  316320      46  316317  316314  316344      26  316314  316320  316323      89
  316311  316308  316314      29  316308  316314  316317      30  316395  316401
  316404       2  316389  316383  316392      71  316386  316383  316389      71
  316386  316383  316392      71  316380  316383  316386      72  316380  316383
  316389      72  316380  316383  316392      72  316377  316371  316380      73
  316374  316371  316377      74  316374  316371  316380      73  316368  316362
  316371      76  316365  316362  316368      35  316365  316362  316371      76
  316362  316371  316374      77  316362  316371  316377      77  316359  316356
  316362      38  316359  316356  316395      26  316356  316362  316365      39
  316356  316362  316368      39  316353  316350  316356      29  316350  316356
  316359      30  316413  316407  316416      26  316410  316407  316413      57
  316410  316407  316416      26  316404  316401  316407      29  316401  316407
  316410      30  316401  316407  316413      30  316458  316464  316467       2
  316455  316452  316458      26  316449  316443  316452       8  316446  316443
  316449       4  316446  316443  316452       8  316443  316452  316455      54
  316440  316434  316443      92  316437  316434  316440       4  316437  316434
  316443      92  316434  316443  316446      92  316434  316443  316449      92
  316431  316425  316434      94  316428  316425  316431      71  316428  316425
  316434      94  316425  316434  316437      92  316425  316434  316440      92
  316422  316425  316428      97  316422  316425  316431      97  316422  316452
  316455      30  316524  316530  316533       2  316518  316512  316521      12
  316515  316512  316518      12  316515  316512  316521      12  316509  316503
  316512      16  316506  316503  316509      17  316506  316503  316512      16
  316503  316512  316515      18  316503  316512  316518      18  316503  316512
  316521      18  316500  316494  316503      19  316497  316494  316500      20
  316497  316494  316503      19  316494  316503  316506      21  316494  316503
  316509      21  316491  316485  316494      19  316488  316485  316491      20
  316488  316485  316494      19  316485  316494  316497      19  316485  316494
  316500      19  316482  316476  316485      19  316479  316476  316482      20
  316479  316476  316485      19  316476  316485  316488      19  316476  316485
  316491      19  316473  316470  316476      25  316473  316470  316524      26
  316470  316476  316479      27  316470  316476  316482      27  316467  316464
  316470      29  316464  316470  316473      30  316545  316551  316554       2
  316542  316536  316545      26  316539  316536  316542      57  316539  316536
  316545      26  316533  316530  316536      29  316530  316536  316539      30
  316530  316536  316542      30  316617  316623  316626       2  316611  316608
  316614      58  316602  316599  316605      58  316596  316599  316602      60
  316596  316599  316605      60  316596  316608  316611      60  316596  316608
  316614      60  316593  316590  316596      60  316587  316581  316590      61
  316584  316581  316587      62  316584  316581  316590      61  316581  316590
  316593      63  316578  316572  316581      19  316575  316572  316578      20
  316575  316572  316581      19  316572  316581  316584      65  316572  316581
  316587      65  316569  316563  316572      19  316566  316563  316569      20
  316566  316563  316572      19  316563  316572  316575      19  316563  316572
  316578      19  316560  316557  316563      25  316560  316557  316617      26
  316557  316563  316566      27  316557  316563  316569      27  316554  316551
  316557      29  316551  316557  316560      30  316659  316665  316668       2
  316647  316641  316650       4  316644  316641  316647       4  316644  316641
  316650       4  316638  316635  316641      86  316638  316635  316653      87
  316635  316641  316644      45  316635  316641  316647      45  316635  316641
  316650      45  316635  316653  316656      88  316632  316629  316635      46
  316632  316629  316659      26  316629  316635  316638      89  316626  316623
  316629      29  316623  316629  316632      30  316707  316713  316716       2
  316701  316695  316704       4  316698  316695  316701       4  316698  316695
  316704       4  316689  316683  316692       4  316686  316683  316689       4
  316686  316683  316692       4  316680  316677  316683      43  316680  316677
  316695      43  316677  316683  316686      45  316677  316683  316689      45
  316677  316683  316692      45  316677  316695  316698      45  316677  316695
  316701      45  316677  316695  316704      45  316674  316671  316677      46
  316674  316671  316707      26  316671  316677  316680      47  316668  316665
  316671      29  316665  316671  316674      30  316764  316770  316773       2
  316758  316752  316761       4  316755  316752  316758       4  316755  316752
  316761       4  316749  316743  316752      99  316746  316743  316749      35
  316746  316743  316752      99  316743  316752  316755     100  316743  316752
  316758     100  316743  316752  316761     100  316737  316731  316740       4
  316734  316731  316737       4  316734  316731  316740       4  316728  316725
  316731      43  316728  316725  316743      68  316725  316731  316734      45
  316725  316731  316737      45  316725  316731  316740      45  316725  316743
  316746      67  316725  316743  316749      67  316722  316719  316725      46
  316722  316719  316764      26  316719  316725  316728      47  316716  316713
  316719      29  316713  316719  316722      30  316821  316827  316830       2
  316815  316809  316818       4  316812  316809  316815       4  316812  316809
  316818       4  316806  316800  316809      99  316803  316800  316806      35
  316803  316800  316809      99  316800  316809  316812     100  316800  316809
  316815     100  316800  316809  316818     100  316794  316788  316797       4
  316791  316788  316794       4  316791  316788  316797       4  316785  316782
  316788      43  316785  316782  316800      68  316782  316788  316791      45
  316782  316788  316794      45  316782  316788  316797      45  316782  316800
  316803      67  316782  316800  316806      67  316779  316776  316782      46
  316779  316776  316821      26  316776  316782  316785      47  316773  316770
  316776      29  316770  316776  316779      30  316866  316872  316875       2
  316854  316848  316857      34  316851  316848  316854      35  316851  316848
  316857      34  316845  316839  316848      76  316842  316839  316845      35
  316842  316839  316848      76  316839  316848  316851      76  316839  316848
  316854      76  316836  316833  316839      38  316836  316833  316866      26
  316833  316839  316842      39  316833  316839  316845      39  316830  316827
  316833      29  316827  316833  316836      30  316917  316923  316926       2
  316911  316908  316914      80  316902  316908  316911       2  316902  316908
  316914       2  316899  316893  316902      81  316896  316893  316899      35
  316896  316893  316902      81  316890  316884  316893      76  316887  316884
  316890      35  316887  316884  316893      76  316884  316893  316896      76
  316884  316893  316899      76  316881  316878  316884      38  316881  316878
  316917      26  316878  316884  316887      39  316878  316884  316890      39
  316875  316872  316878      29  316872  316878  316881      30  316950  316956
  316959       2  316941  316935  316944     104  316938  316935  316941      74
  316938  316935  316944     104  316935  316944  316947     105  316932  316929
  316935      38  316932  316929  316950      26  316929  316935  316938     106
  316929  316935  316941     106  316926  316923  316929      29  316923  316929
  316932      30  317022  317028  317031       2  317016  317013  317019     108
  317010  317007  317013      50  317007  317013  317016      50  317004  317001
  317007      50  317001  317007  317010      50  316998  316995  317001      50
  316995  317001  317004      50  316992  316995  316998     111  316989  316986
  316992     114  316983  316980  316986     117  316980  316986  316989     119
  316977  316980  316983     121  316974  316968  316977     125  316971  316968
  316974       4  316971  316968  316977     125  316965  316962  316968      54
  316965  316962  317022      26  316962  316968  316971       8  316962  316968
  316974       8  316959  316956  316962      29  316956  316962  316965      30
  317043  317049  317052       2  317040  317034  317043      26  317037  317034
  317040      57  317037  317034  317043      26  317031  317028  317034      29
  317028  317034  317037      30  317028  317034  317040      30  317067  317061
  317070     104  317064  317061  317067      74  317064  317061  317070     104
  317061  317070  317073     105  317058  317055  317061      38  317058  317055
  317076      26  317055  317061  317064     106  317055  317061  317067     106
  317052  317049  317055      29  317049  317055  317058      30  317118  317124
  317127       2  317115  317112  317118      26  317109  317103  317112       8
  317106  317103  317109       4  317106  317103  317112       8  317103  317112
  317115      54  317100  317094  317103      92  317097  317094  317100       4
  317097  317094  317103      92  317094  317103  317106      92  317094  317103
  317109      92  317091  317085  317094      94  317088  317085  317091      71
  317088  317085  317094      94  317085  317094  317097      92  317085  317094
  317100      92  317082  317085  317088      97  317082  317085  317091      97
  317082  317112  317115      30  317184  317190  317193       2  317178  317172
  317181      12  317175  317172  317178      12  317175  317172  317181      12
  317169  317163  317172      16  317166  317163  317169      17  317166  317163
  317172      16  317163  317172  317175      18  317163  317172  317178      18
  317163  317172  317181      18  317160  317154  317163      19  317157  317154
  317160      20  317157  317154  317163      19  317154  317163  317166      21
  317154  317163  317169      21  317151  317145  317154      19  317148  317145
  317151      20  317148  317145  317154      19  317145  317154  317157      19
  317145  317154  317160      19  317142  317136  317145      19  317139  317136
  317142      20  317139  317136  317145      19  317136  317145  317148      19
  317136  317145  317151      19  317133  317130  317136      25  317133  317130
  317184      26  317130  317136  317139      27  317130  317136  317142      27
  317127  317124  317130      29  317124  317130  317133      30  317232  317238
  317241       2  317226  317220  317229       4  317223  317220  317226       4
  317223  317220  317229       4  317214  317208  317217       4  317211  317208
  317214       4  317211  317208  317217       4  317205  317202  317208      43
  317205  317202  317220      43  317202  317208  317211      45  317202  317208
  317214      45  317202  317208  317217      45  317202  317220  317223      45
  317202  317220  317226      45  317202  317220  317229      45  317199  317196
  317202      46  317199  317196  317232      26  317196  317202  317205      47
  317193  317190  317196      29  317190  317196  317199      30  317274  317280
  317283       2  317262  317256  317265       4  317259  317256  317262       4
  317259  317256  317265       4  317253  317250  317256      86  317253  317250
  317268      87  317250  317256  317259      45  317250  317256  317262      45
  317250  317256  317265      45  317250  317268  317271      88  317247  317244
  317250      46  317247  317244  317274      26  317244  317250  317253      89
  317241  317238  317244      29  317238  317244  317247      30  317340  317346
  317349       2  317334  317328  317337      12  317331  317328  317334      12
  317331  317328  317337      12  317325  317319  317328      16  317322  317319
  317325      17  317322  317319  317328      16  317319  317328  317331      18
  317319  317328  317334      18  317319  317328  317337      18  317316  317310
  317319      19  317313  317310  317316      20  317313  317310  317319      19
  317310  317319  317322      21  317310  317319  317325      21  317307  317301
  317310      19  317304  317301  317307      20  317304  317301  317310      19
  317301  317310  317313      19  317301  317310  317316      19  317298  317292
  317301      19  317295  317292  317298      20  317295  317292  317301      19
  317292  317301  317304      19  317292  317301  317307      19  317289  317286
  317292      25  317289  317286  317340      26  317286  317292  317295      27
  317286  317292  317298      27  317283  317280  317286      29  317280  317286
  317289      30  317379  317385  317388       2  317367  317373  317376     130
  317364  317358  317367      81  317361  317358  317364      35  317361  317358
  317367      81  317355  317352  317358      38  317355  317352  317379      26
  317352  317358  317361      39  317352  317358  317364      39  317349  317346
  317352      29  317346  317352  317355      30  317400  317406  317409       2
  317397  317391  317400      26  317394  317391  317397      57  317394  317391
  317400      26  317388  317385  317391      29  317385  317391  317394      30
  317385  317391  317397      30  317448  317454  317457       2  317442  317436
  317445       4  317439  317436  317442       4  317439  317436  317445       4
  317430  317424  317433       4  317427  317424  317430       4  317427  317424
  317433       4  317421  317418  317424      43  317421  317418  317436      43
  317418  317424  317427      45  317418  317424  317430      45  317418  317424
  317433      45  317418  317436  317439      45  317418  317436  317442      45
  317418  317436  317445      45  317415  317412  317418      46  317415  317412
  317448      26  317412  317418  317421      47  317409  317406  317412      29
  317406  317412  317415      30  317490  317496  317499       2  317478  317472
  317481       4  317475  317472  317478       4  317475  317472  317481       4
  317469  317466  317472      86  317469  317466  317484      87  317466  317472
  317475      45  317466  317472  317478      45  317466  317472  317481      45
  317466  317484  317487      88  317463  317460  317466      46  317463  317460
  317490      26  317460  317466  317469      89  317457  317454  317460      29
  317454  317460  317463      30  317538  317544  317547       2  317532  317526
  317535       4  317529  317526  317532       4  317529  317526  317535       4
  317520  317514  317523       4  317517  317514  317520       4  317517  317514
  317523       4  317511  317508  317514      43  317511  317508  317526      43
  317508  317514  317517      45  317508  317514  317520      45  317508  317514
  317523      45  317508  317526  317529      45  317508  317526  317532      45
  317508  317526  317535      45  317505  317502  317508      46  317505  317502
  317538      26  317502  317508  317511      47  317499  317496  317502      29
  317496  317502  317505      30  317568  317574  317577       2  317562  317556
  317565       4  317559  317556  317562       4  317559  317556  317565       4
  317553  317550  317556      54  317553  317550  317568      26  317550  317556
  317559       8  317550  317556  317562       8  317550  317556  317565       8
  317547  317544  317550      29  317544  317550  317553      30  317634  317640
  317643       2  317628  317622  317631      12  317625  317622  317628      12
  317625  317622  317631      12  317619  317613  317622      16  317616  317613
  317619      17  317616  317613  317622      16  317613  317622  317625      18
  317613  317622  317628      18  317613  317622  317631      18  317610  317604
  317613      19  317607  317604  317610      20  317607  317604  317613      19
  317604  317613  317616      21  317604  317613  317619      21  317601  317595
  317604      19  317598  317595  317601      20  317598  317595  317604      19
  317595  317604  317607      19  317595  317604  317610      19  317592  317586
  317595      19  317589  317586  317592      20  317589  317586  317595      19
  317586  317595  317598      19  317586  317595  317601      19  317583  317580
  317586      25  317583  317580  317634      26  317580  317586  317589      27
  317580  317586  317592      27  317577  317574  317580      29  317574  317580
  317583      30  317667  317673  317676       2  317658  317652  317661     104
  317655  317652  317658      74  317655  317652  317661     104  317652  317661
  317664     105  317649  317646  317652      38  317649  317646  317667      26
  317646  317652  317655     106  317646  317652  317658     106  317643  317640
  317646      29  317640  317646  317649      30  317724  317730  317733       2
  317718  317712  317721       4  317715  317712  317718       4  317715  317712
  317721       4  317709  317703  317712      99  317706  317703  317709      35
  317706  317703  317712      99  317703  317712  317715     100  317703  317712
  317718     100  317703  317712  317721     100  317697  317691  317700       4
  317694  317691  317697       4  317694  317691  317700       4  317688  317685
  317691      43  317688  317685  317703      68  317685  317691  317694      45
  317685  317691  317697      45  317685  317691  317700      45  317685  317703
  317706      67  317685  317703  317709      67  317682  317679  317685      46
  317682  317679  317724      26  317679  317685  317688      47  317676  317673
  317679      29  317673  317679  317682      30  317760  317766  317769       2
  317748  317742  317751      34  317745  317742  317748      35  317745  317742
  317751      34  317739  317736  317742      38  317739  317736  317760      26
  317736  317742  317745      39  317736  317742  317748      39  317733  317730
  317736      29  317730  317736  317739      30  317817  317823  317826       2
  317811  317805  317814       4  317808  317805  317811       4  317808  317805
  317814       4  317799  317793  317802       4  317796  317793  317799       4
  317796  317793  317802       4  317790  317787  317793      43  317790  317787
  317805      43  317787  317793  317796      45  317787  317793  317799      45
  317787  317793  317802      45  317787  317805  317808      45  317787  317805
  317811      45  317787  317805  317814      45  317784  317778  317787      67
  317781  317778  317784      35  317781  317778  317787      67  317778  317787
  317790      68  317775  317772  317778      38  317775  317772  317817      26
  317772  317778  317781      39  317772  317778  317784      39  317769  317766
  317772      29  317766  317772  317775      30  317883  317889  317892       2
  317877  317871  317880      12  317874  317871  317877      12  317874  317871
  317880      12  317868  317862  317871      16  317865  317862  317868      17
  317865  317862  317871      16  317862  317871  317874      18  317862  317871
  317877      18  317862  317871  317880      18  317859  317853  317862      19
  317856  317853  317859      20  317856  317853  317862      19  317853  317862
  317865      21  317853  317862  317868      21  317850  317844  317853      19
  317847  317844  317850      20  317847  317844  317853      19  317844  317853
  317856      19  317844  317853  317859      19  317841  317835  317844      19
  317838  317835  317841      20  317838  317835  317844      19  317835  317844
  317847      19  317835  317844  317850      19  317832  317829  317835      25
  317832  317829  317883      26  317829  317835  317838      27  317829  317835
  317841      27  317826  317823  317829      29  317823  317829  317832      30
  317919  317925  317928       2  317907  317901  317910      34  317904  317901
  317907      35  317904  317901  317910      34  317898  317895  317901      38
  317898  317895  317919      26  317895  317901  317904      39  317895  317901
  317907      39  317892  317889  317895      29  317889  317895  317898      30
  317985  317991  317994       2  317979  317973  317982      12  317976  317973
  317979      12  317976  317973  317982      12  317970  317964  317973      16
  317967  317964  317970      17  317967  317964  317973      16  317964  317973
  317976      18  317964  317973  317979      18  317964  317973  317982      18
  317961  317955  317964      19  317958  317955  317961      20  317958  317955
  317964      19  317955  317964  317967      21  317955  317964  317970      21
  317952  317946  317955      19  317949  317946  317952      20  317949  317946
  317955      19  317946  317955  317958      19  317946  317955  317961      19
  317943  317937  317946      19  317940  317937  317943      20  317940  317937
  317946      19  317937  317946  317949      19  317937  317946  317952      19
  317934  317931  317937      25  317934  317931  317985      26  317931  317937
  317940      27  317931  317937  317943      27  317928  317925  317931      29
  317925  317931  317934      30  318048  318054  318057       2  318039  318036
  318042      50  318036  318042  318045      50  318027  318030  318033     130
  318027  318036  318039     134  318024  318021  318027     134  318018  318015
  318021      50  318015  318021  318024      50  318012  318015  318018      50
  318012  318042  318045      50  318009  318003  318012      52  318006  318003
  318009       4  318006  318003  318012      52  318000  317997  318003      54
  318000  317997  318048      26  317997  318003  318006       8  317997  318003
  318009       8  317994  317991  317997      29  317991  317997  318000      30
  318114  318120  318123       2  318108  318102  318111      12  318105  318102
  318108      12  318105  318102  318111      12  318099  318093  318102      16
  318096  318093  318099      17  318096  318093  318102      16  318093  318102
  318105      18  318093  318102  318108      18  318093  318102  318111      18
  318090  318084  318093      19  318087  318084  318090      20  318087  318084
  318093      19  318084  318093  318096      21  318084  318093  318099      21
  318081  318075  318084      19  318078  318075  318081      20  318078  318075
  318084      19  318075  318084  318087      19  318075  318084  318090      19
  318072  318066  318075      19  318069  318066  318072      20  318069  318066
  318075      19  318066  318075  318078      19  318066  318075  318081      19
  318063  318060  318066      25  318063  318060  318114      26  318060  318066
  318069      27  318060  318066  318072      27  318057  318054  318060      29
  318054  318060  318063      30  318156  318162  318165       2  318150  318147
  318153      80  318141  318147  318150       2  318141  318147  318153       2
  318138  318132  318141      81  318135  318132  318138      35  318135  318132
  318141      81  318129  318126  318132      38  318129  318126  318156      26
  318126  318132  318135      39  318126  318132  318138      39  318123  318120
  318126      29  318120  318126  318129      30  318213  318219  318222       2
  318207  318201  318210       4  318204  318201  318207       4  318204  318201
  318210       4  318198  318192  318201      99  318195  318192  318198      35
  318195  318192  318201      99  318192  318201  318204     100  318192  318201
  318207     100  318192  318201  318210     100  318186  318180  318189       4
  318183  318180  318186       4  318183  318180  318189       4  318177  318174
  318180      43  318177  318174  318192      68  318174  318180  318183      45
  318174  318180  318186      45  318174  318180  318189      45  318174  318192
  318195      67  318174  318192  318198      67  318171  318168  318174      46
  318171  318168  318213      26  318168  318174  318177      47  318165  318162
  318168      29  318162  318168  318171      30  318234  318240  318243       2
  318231  318225  318234      26  318228  318225  318231      57  318228  318225
  318234      26  318222  318219  318225      29  318219  318225  318228      30
  318219  318225  318231      30  318264  318270  318273       2  318258  318252
  318261       4  318255  318252  318258       4  318255  318252  318261       4
  318249  318246  318252      54  318249  318246  318264      26  318246  318252
  318255       8  318246  318252  318258       8  318246  318252  318261       8
  318243  318240  318246      29  318240  318246  318249      30  318330  318336
  318339       2  318324  318318  318327      12  318321  318318  318324      12
  318321  318318  318327      12  318315  318309  318318      16  318312  318309
  318315      17  318312  318309  318318      16  318309  318318  318321      18
  318309  318318  318324      18  318309  318318  318327      18  318306  318300
  318309      19  318303  318300  318306      20  318303  318300  318309      19
  318300  318309  318312      21  318300  318309  318315      21  318297  318291
  318300      19  318294  318291  318297      20  318294  318291  318300      19
  318291  318300  318303      19  318291  318300  318306      19  318288  318282
  318291      19  318285  318282  318288      20  318285  318282  318291      19
  318282  318291  318294      19  318282  318291  318297      19  318279  318276
  318282      25  318279  318276  318330      26  318276  318282  318285      27
  318276  318282  318288      27  318273  318270  318276      29  318270  318276
  318279      30  318387  318393  318396       2  318381  318375  318384       4
  318378  318375  318381       4  318378  318375  318384       4  318369  318363
  318372       4  318366  318363  318369       4  318366  318363  318372       4
  318360  318357  318363      43  318360  318357  318375      43  318357  318363
  318366      45  318357  318363  318369      45  318357  318363  318372      45
  318357  318375  318378      45  318357  318375  318381      45  318357  318375
  318384      45  318354  318348  318357      67  318351  318348  318354      35
  318351  318348  318357      67  318348  318357  318360      68  318345  318342
  318348      38  318345  318342  318387      26  318342  318348  318351      39
  318342  318348  318354      39  318339  318336  318342      29  318336  318342
  318345      30  318435  318441  318444       2  318429  318423  318432       4
  318426  318423  318429       4  318426  318423  318432       4  318417  318411
  318420       4  318414  318411  318417       4  318414  318411  318420       4
  318408  318405  318411      43  318408  318405  318423      43  318405  318411
  318414      45  318405  318411  318417      45  318405  318411  318420      45
  318405  318423  318426      45  318405  318423  318429      45  318405  318423
  318432      45  318402  318399  318405      46  318402  318399  318435      26
  318399  318405  318408      47  318396  318393  318399      29  318393  318399
  318402      30  318486  318492  318495       2  318480  318477  318483      80
  318471  318477  318480       2  318471  318477  318483       2  318468  318462
  318471      81  318465  318462  318468      35  318465  318462  318471      81
  318459  318453  318462      76  318456  318453  318459      35  318456  318453
  318462      76  318453  318462  318465      76  318453  318462  318468      76
  318450  318447  318453      38  318450  318447  318486      26  318447  318453
  318456      39  318447  318453  318459      39  318444  318441  318447      29
  318441  318447  318450      30  318522  318528  318531       2  318510  318504
  318513      34  318507  318504  318510      35  318507  318504  318513      34
  318501  318498  318504      38  318501  318498  318522      26  318498  318504
  318507      39  318498  318504  318510      39  318495  318492  318498      29
  318492  318498  318501      30  318570  318576  318579       2  318564  318558
  318567       4  318561  318558  318564       4  318561  318558  318567       4
  318552  318546  318555       4  318549  318546  318552       4  318549  318546
  318555       4  318543  318540  318546      43  318543  318540  318558      43
  318540  318546  318549      45  318540  318546  318552      45  318540  318546
  318555      45  318540  318558  318561      45  318540  318558  318564      45
  318540  318558  318567      45  318537  318534  318540      46  318537  318534
  318570      26  318534  318540  318543      47  318531  318528  318534      29
  318528  318534  318537      30  318600  318606  318609       2  318594  318588
  318597       4  318591  318588  318594       4  318591  318588  318597       4
  318585  318582  318588      54  318585  318582  318600      26  318582  318588
  318591       8  318582  318588  318594       8  318582  318588  318597       8
  318579  318576  318582      29  318576  318582  318585      30  318642  318648
  318651       2  318636  318633  318639      80  318627  318633  318636       2
  318627  318633  318639       2  318624  318618  318627      81  318621  318618
  318624      35  318621  318618  318627      81  318615  318612  318618      38
  318615  318612  318642      26  318612  318618  318621      39  318612  318618
  318624      39  318609  318606  318612      29  318606  318612  318615      30
  318684  318690  318693       2  318678  318675  318681      80  318669  318675
  318678       2  318669  318675  318681       2  318666  318660  318669      81
  318663  318660  318666      35  318663  318660  318669      81  318657  318654
  318660      38  318657  318654  318684      26  318654  318660  318663      39
  318654  318660  318666      39  318651  318648  318654      29  318648  318654
  318657      30  318726  318732  318735       2  318714  318708  318717       4
  318711  318708  318714       4  318711  318708  318717       4  318705  318702
  318708      86  318705  318702  318720      87  318702  318708  318711      45
  318702  318708  318714      45  318702  318708  318717      45  318702  318720
  318723      88  318699  318696  318702      46  318699  318696  318726      26
  318696  318702  318705      89  318693  318690  318696      29  318690  318696
  318699      30  318768  318774  318777       2  318762  318759  318765      80
  318753  318759  318762       2  318753  318759  318765       2  318750  318744
  318753      81  318747  318744  318750      35  318747  318744  318753      81
  318741  318738  318744      38  318741  318738  318768      26  318738  318744
  318747      39  318738  318744  318750      39  318735  318732  318738      29
  318732  318738  318741      30  318813  318819  318822       2  318801  318795
  318804      34  318798  318795  318801      35  318798  318795  318804      34
  318792  318786  318795      76  318789  318786  318792      35  318789  318786
  318795      76  318786  318795  318798      76  318786  318795  318801      76
  318783  318780  318786      38  318783  318780  318813      26  318780  318786
  318789      39  318780  318786  318792      39  318777  318774  318780      29
  318774  318780  318783      30  318858  318864  318867       2  318846  318840
  318849      34  318843  318840  318846      35  318843  318840  318849      34
  318837  318831  318840      76  318834  318831  318837      35  318834  318831
  318840      76  318831  318840  318843      76  318831  318840  318846      76
  318828  318825  318831      38  318828  318825  318858      26  318825  318831
  318834      39  318825  318831  318837      39  318822  318819  318825      29
  318819  318825  318828      30  318888  318894  318897       2  318882  318876
  318885       4  318879  318876  318882       4  318879  318876  318885       4
  318873  318870  318876      54  318873  318870  318888      26  318870  318876
  318879       8  318870  318876  318882       8  318870  318876  318885       8
  318867  318864  318870      29  318864  318870  318873      30  318909  318915
  318918       2  318906  318900  318909      26  318903  318900  318906      57
  318903  318900  318909      26  318897  318894  318900      29  318894  318900
  318903      30  318894  318900  318906      30  318945  318951  318954       2
  318933  318927  318936      34  318930  318927  318933      35  318930  318927
  318936      34  318924  318921  318927      38  318924  318921  318945      26
  318921  318927  318930      39  318921  318927  318933      39  318918  318915
  318921      29  318915  318921  318924      30  318966  318972  318975       2
  318963  318957  318966      26  318960  318957  318963      57  318960  318957
  318966      26  318954  318951  318957      29  318951  318957  318960      30
  318951  318957  318963      30  319008  319014  319017       2  318996  318990
  318999       4  318993  318990  318996       4  318993  318990  318999       4
  318987  318984  318990      86  318987  318984  319002      87  318984  318990
  318993      45  318984  318990  318996      45  318984  318990  318999      45
  318984  319002  319005      88  318981  318978  318984      46  318981  318978
  319008      26  318978  318984  318987      89  318975  318972  318978      29
  318972  318978  318981      30  319050  319056  319059       2  319038  319032
  319041       4  319035  319032  319038       4  319035  319032  319041       4
  319029  319026  319032      86  319029  319026  319044      87  319026  319032
  319035      45  319026  319032  319038      45  319026  319032  319041      45
  319026  319044  319047      88  319023  319020  319026      46  319023  319020
  319050      26  319020  319026  319029      89  319017  319014  319020      29
  319014  319020  319023      30  319092  319098  319101       2  319080  319074
  319083       4  319077  319074  319080       4  319077  319074  319083       4
  319071  319068  319074      86  319071  319068  319086      87  319068  319074
  319077      45  319068  319074  319080      45  319068  319074  319083      45
  319068  319086  319089      88  319065  319062  319068      46  319065  319062
  319092      26  319062  319068  319071      89  319059  319056  319062      29
  319056  319062  319065      30  319122  319128  319131       2  319116  319110
  319119       4  319113  319110  319116       4  319113  319110  319119       4
  319107  319104  319110      54  319107  319104  319122      26  319104  319110
  319113       8  319104  319110  319116       8  319104  319110  319119       8
  319101  319098  319104      29  319098  319104  319107      30  319164  319170
  319173       2  319152  319146  319155       4  319149  319146  319152       4
  319149  319146  319155       4  319143  319140  319146      86  319143  319140
  319158      87  319140  319146  319149      45  319140  319146  319152      45
  319140  319146  319155      45  319140  319158  319161      88  319137  319134
  319140      46  319137  319134  319164      26  319134  319140  319143      89
  319131  319128  319134      29  319128  319134  319137      30  319212  319218
  319221       2  319206  319200  319209       4  319203  319200  319206       4
  319203  319200  319209       4  319194  319188  319197       4  319191  319188
  319194       4  319191  319188  319197       4  319185  319182  319188      43
  319185  319182  319200      43  319182  319188  319191      45  319182  319188
  319194      45  319182  319188  319197      45  319182  319200  319203      45
  319182  319200  319206      45  319182  319200  319209      45  319179  319176
  319182      46  319179  319176  319212      26  319176  319182  319185      47
  319173  319170  319176      29  319170  319176  319179      30  319269  319275
  319278       2  319263  319257  319266       4  319260  319257  319263       4
  319260  319257  319266       4  319251  319245  319254       4  319248  319245
  319251       4  319248  319245  319254       4  319242  319239  319245      43
  319242  319239  319257      43  319239  319245  319248      45  319239  319245
  319251      45  319239  319245  319254      45  319239  319257  319260      45
  319239  319257  319263      45  319239  319257  319266      45  319236  319230
  319239      67  319233  319230  319236      35  319233  319230  319239      67
  319230  319239  319242      68  319227  319224  319230      38  319227  319224
  319269      26  319224  319230  319233      39  319224  319230  319236      39
  319221  319218  319224      29  319218  319224  319227      30  319299  319305
  319308       2  319293  319287  319296       4  319290  319287  319293       4
  319290  319287  319296       4  319284  319281  319287      54  319284  319281
  319299      26  319281  319287  319290       8  319281  319287  319293       8
  319281  319287  319296       8  319278  319275  319281      29  319275  319281
  319284      30  319371  319377  319380       2  319365  319362  319368      58
  319356  319353  319359      58  319350  319353  319356      60  319350  319353
  319359      60  319350  319362  319365      60  319350  319362  319368      60
  319347  319344  319350      60  319341  319335  319344      61  319338  319335
  319341      62  319338  319335  319344      61  319335  319344  319347      63
  319332  319326  319335      19  319329  319326  319332      20  319329  319326
  319335      19  319326  319335  319338      65  319326  319335  319341      65
  319323  319317  319326      19  319320  319317  319323      20  319320  319317
  319326      19  319317  319326  319329      19  319317  319326  319332      19
  319314  319311  319317      25  319314  319311  319371      26  319311  319317
  319320      27  319311  319317  319323      27  319308  319305  319311      29
  319305  319311  319314      30  319404  319410  319413       2  319395  319389
  319398     104  319392  319389  319395      74  319392  319389  319398     104
  319389  319398  319401     105  319386  319383  319389      38  319386  319383
  319404      26  319383  319389  319392     106  319383  319389  319395     106
  319380  319377  319383      29  319377  319383  319386      30  319461  319467
  319470       2  319455  319449  319458       4  319452  319449  319455       4
  319452  319449  319458       4  319446  319440  319449      99  319443  319440
  319446      35  319443  319440  319449      99  319440  319449  319452     100
  319440  319449  319455     100  319440  319449  319458     100  319434  319428
  319437       4  319431  319428  319434       4  319431  319428  319437       4
  319425  319422  319428      43  319425  319422  319440      68  319422  319428
  319431      45  319422  319428  319434      45  319422  319428  319437      45
  319422  319440  319443      67  319422  319440  319446      67  319419  319416
  319422      46  319419  319416  319461      26  319416  319422  319425      47
  319413  319410  319416      29  319410  319416  319419      30  319491  319497
  319500       2  319485  319479  319488       4  319482  319479  319485       4
  319482  319479  319488       4  319476  319473  319479      54  319476  319473
  319491      26  319473  319479  319482       8  319473  319479  319485       8
  319473  319479  319488       8  319470  319467  319473      29  319467  319473
  319476      30  319557  319563  319566       2  319551  319545  319554      12
  319548  319545  319551      12  319548  319545  319554      12  319542  319536
  319545      16  319539  319536  319542      17  319539  319536  319545      16
  319536  319545  319548      18  319536  319545  319551      18  319536  319545
  319554      18  319533  319527  319536      19  319530  319527  319533      20
  319530  319527  319536      19  319527  319536  319539      21  319527  319536
  319542      21  319524  319518  319527      19  319521  319518  319524      20
  319521  319518  319527      19  319518  319527  319530      19  319518  319527
  319533      19  319515  319509  319518      19  319512  319509  319515      20
  319512  319509  319518      19  319509  319518  319521      19  319509  319518
  319524      19  319506  319503  319509      25  319506  319503  319557      26
  319503  319509  319512      27  319503  319509  319515      27  319500  319497
  319503      29  319497  319503  319506      30  319602  319608  319611       2
  319590  319584  319593      34  319587  319584  319590      35  319587  319584
  319593      34  319581  319575  319584      76  319578  319575  319581      35
  319578  319575  319584      76  319575  319584  319587      76  319575  319584
  319590      76  319572  319569  319575      38  319572  319569  319602      26
  319569  319575  319578      39  319569  319575  319581      39  319566  319563
  319569      29  319563  319569  319572      30  319623  319629  319632       2
  319620  319614  319623      26  319617  319614  319620      57  319617  319614
  319623      26  319611  319608  319614      29  319608  319614  319617      30
  319608  319614  319620      30  319683  319689  319692       2  319674  319671
  319677      50  319671  319677  319680      50  319668  319665  319671      50
  319665  319671  319674      50  319662  319659  319665      50  319659  319665
  319668      50  319656  319653  319659      50  319653  319659  319662      50
  319650  319653  319656      50  319650  319677  319680      50  319647  319641
  319650      52  319644  319641  319647       4  319644  319641  319650      52
  319638  319635  319641      54  319638  319635  319683      26  319635  319641
  319644       8  319635  319641  319647       8  319632  319629  319635      29
  319629  319635  319638      30  319728  319734  319737       2  319716  319710
  319719      34  319713  319710  319716      35  319713  319710  319719      34
  319707  319701  319710      76  319704  319701  319707      35  319704  319701
  319710      76  319701  319710  319713      76  319701  319710  319716      76
  319698  319695  319701      38  319698  319695  319728      26  319695  319701
  319704      39  319695  319701  319707      39  319692  319689  319695      29
  319689  319695  319698      30  319794  319800  319803       2  319788  319782
  319791      12  319785  319782  319788      12  319785  319782  319791      12
  319779  319773  319782      16  319776  319773  319779      17  319776  319773
  319782      16  319773  319782  319785      18  319773  319782  319788      18
  319773  319782  319791      18  319770  319764  319773      19  319767  319764
  319770      20  319767  319764  319773      19  319764  319773  319776      21
  319764  319773  319779      21  319761  319755  319764      19  319758  319755
  319761      20  319758  319755  319764      19  319755  319764  319767      19
  319755  319764  319770      19  319752  319746  319755      19  319749  319746
  319752      20  319749  319746  319755      19  319746  319755  319758      19
  319746  319755  319761      19  319743  319740  319746      25  319743  319740
  319794      26  319740  319746  319749      27  319740  319746  319752      27
  319737  319734  319740      29  319734  319740  319743      30  319851  319857
  319860       2  319845  319839  319848       4  319842  319839  319845       4
  319842  319839  319848       4  319836  319830  319839      99  319833  319830
  319836      35  319833  319830  319839      99  319830  319839  319842     100
  319830  319839  319845     100  319830  319839  319848     100  319824  319818
  319827       4  319821  319818  319824       4  319821  319818  319827       4
  319815  319812  319818      43  319815  319812  319830      68  319812  319818
  319821      45  319812  319818  319824      45  319812  319818  319827      45
  319812  319830  319833      67  319812  319830  319836      67  319809  319806
  319812      46  319809  319806  319851      26  319806  319812  319815      47
  319803  319800  319806      29  319800  319806  319809      30  319884  319890
  319893       2  319875  319869  319878     104  319872  319869  319875      74
  319872  319869  319878     104  319869  319878  319881     105  319866  319863
  319869      38  319866  319863  319884      26  319863  319869  319872     106
  319863  319869  319875     106  319860  319857  319863      29  319857  319863
  319866      30  319950  319956  319959       2  319944  319938  319947      12
  319941  319938  319944      12  319941  319938  319947      12  319935  319929
  319938      16  319932  319929  319935      17  319932  319929  319938      16
  319929  319938  319941      18  319929  319938  319944      18  319929  319938
  319947      18  319926  319920  319929      19  319923  319920  319926      20
  319923  319920  319929      19  319920  319929  319932      21  319920  319929
  319935      21  319917  319911  319920      19  319914  319911  319917      20
  319914  319911  319920      19  319911  319920  319923      19  319911  319920
  319926      19  319908  319902  319911      19  319905  319902  319908      20
  319905  319902  319911      19  319902  319911  319914      19  319902  319911
  319917      19  319899  319896  319902      25  319899  319896  319950      26
  319896  319902  319905      27  319896  319902  319908      27  319893  319890
  319896      29  319890  319896  319899      30  319971  319977  319980       2
  319968  319962  319971      26  319965  319962  319968      57  319965  319962
  319971      26  319959  319956  319962      29  319956  319962  319965      30
  319956  319962  319968      30  320001  320007  320010       2  319995  319989
  319998       4  319992  319989  319995       4  319992  319989  319998       4
  319986  319983  319989      54  319986  319983  320001      26  319983  319989
  319992       8  319983  319989  319995       8  319983  319989  319998       8
  319980  319977  319983      29  319977  319983  319986      30  320037  320034
  320040      80  320028  320034  320037       2  320028  320034  320040       2
  320025  320019  320028      81  320022  320019  320025      35  320022  320019
  320028      81  320016  320013  320019      38  320016  320013  320043      26
  320013  320019  320022      39  320013  320019  320025      39  320010  320007
  320013      29  320007  320013  320016      30  320085  320091  320094       2
  320082  320079  320085      26  320076  320070  320079       8  320073  320070
  320076       4  320073  320070  320079       8  320070  320079  320082      54
  320067  320061  320070      92  320064  320061  320067       4  320064  320061
  320070      92  320061  320070  320073      92  320061  320070  320076      92
  320058  320052  320061      94  320055  320052  320058      71  320055  320052
  320061      94  320052  320061  320064      92  320052  320061  320067      92
  320049  320052  320055      97  320049  320052  320058      97  320049  320079
  320082      30  320133  320139  320142       2  320127  320121  320130       4
  320124  320121  320127       4  320124  320121  320130       4  320115  320109
  320118       4  320112  320109  320115       4  320112  320109  320118       4
  320106  320103  320109      43  320106  320103  320121      43  320103  320109
  320112      45  320103  320109  320115      45  320103  320109  320118      45
  320103  320121  320124      45  320103  320121  320127      45  320103  320121
  320130      45  320100  320097  320103      46  320100  320097  320133      26
  320097  320103  320106      47  320094  320091  320097      29  320091  320097
  320100      30  320178  320184  320187       2  320166  320160  320169      34
  320163  320160  320166      35  320163  320160  320169      34  320157  320151
  320160      76  320154  320151  320157      35  320154  320151  320160      76
  320151  320160  320163      76  320151  320160  320166      76  320148  320145
  320151      38  320148  320145  320178      26  320145  320151  320154      39
  320145  320151  320157      39  320142  320139  320145      29  320139  320145
  320148      30  320235  320241  320244       2  320229  320223  320232       4
  320226  320223  320229       4  320226  320223  320232       4  320220  320214
  320223      99  320217  320214  320220      35  320217  320214  320223      99
  320214  320223  320226     100  320214  320223  320229     100  320214  320223
  320232     100  320208  320202  320211       4  320205  320202  320208       4
  320205  320202  320211       4  320199  320196  320202      43  320199  320196
  320214      68  320196  320202  320205      45  320196  320202  320208      45
  320196  320202  320211      45  320196  320214  320217      67  320196  320214
  320220      67  320193  320190  320196      46  320193  320190  320235      26
  320190  320196  320199      47  320187  320184  320190      29  320184  320190
  320193      30  320307  320313  320316       2  320301  320298  320304      58
  320292  320289  320295      58  320286  320289  320292      60  320286  320289
  320295      60  320286  320298  320301      60  320286  320298  320304      60
  320283  320280  320286      60  320277  320271  320280      61  320274  320271
  320277      62  320274  320271  320280      61  320271  320280  320283      63
  320268  320262  320271      19  320265  320262  320268      20  320265  320262
  320271      19  320262  320271  320274      65  320262  320271  320277      65
  320259  320253  320262      19  320256  320253  320259      20  320256  320253
  320262      19  320253  320262  320265      19  320253  320262  320268      19
  320250  320247  320253      25  320250  320247  320307      26  320247  320253
  320256      27  320247  320253  320259      27  320244  320241  320247      29
  320241  320247  320250      30  320379  320385  320388       2  320373  320370
  320376      58  320364  320361  320367      58  320358  320361  320364      60
  320358  320361  320367      60  320358  320370  320373      60  320358  320370
  320376      60  320355  320352  320358      60  320349  320343  320352      61
  320346  320343  320349      62  320346  320343  320352      61  320343  320352
  320355      63  320340  320334  320343      19  320337  320334  320340      20
  320337  320334  320343      19  320334  320343  320346      65  320334  320343
  320349      65  320331  320325  320334      19  320328  320325  320331      20
  320328  320325  320334      19  320325  320334  320337      19  320325  320334
  320340      19  320322  320319  320325      25  320322  320319  320379      26
  320319  320325  320328      27  320319  320325  320331      27  320316  320313
  320319      29  320313  320319  320322      30  320400  320406  320409       2
  320397  320391  320400      26  320394  320391  320397      57  320394  320391
  320400      26  320388  320385  320391      29  320385  320391  320394      30
  320385  320391  320397      30  320448  320454  320457       2  320442  320436
  320445       4  320439  320436  320442       4  320439  320436  320445       4
  320430  320424  320433       4  320427  320424  320430       4  320427  320424
  320433       4  320421  320418  320424      43  320421  320418  320436      43
  320418  320424  320427      45  320418  320424  320430      45  320418  320424
  320433      45  320418  320436  320439      45  320418  320436  320442      45
  320418  320436  320445      45  320415  320412  320418      46  320415  320412
  320448      26  320412  320418  320421      47  320409  320406  320412      29
  320406  320412  320415      30  320499  320505  320508       2  320493  320487
  320496      71  320490  320487  320493      71  320490  320487  320496      71
  320484  320487  320490      72  320484  320487  320493      72  320484  320487
  320496      72  320481  320475  320484      73  320478  320475  320481      74
  320478  320475  320484      73  320472  320466  320475      76  320469  320466
  320472      35  320469  320466  320475      76  320466  320475  320478      77
  320466  320475  320481      77  320463  320460  320466      38  320463  320460
  320499      26  320460  320466  320469      39  320460  320466  320472      39
  320457  320454  320460      29  320454  320460  320463      30  320556  320562
  320565       2  320550  320544  320553       4  320547  320544  320550       4
  320547  320544  320553       4  320538  320532  320541       4  320535  320532
  320538       4  320535  320532  320541       4  320529  320526  320532      43
  320529  320526  320544      43  320526  320532  320535      45  320526  320532
  320538      45  320526  320532  320541      45  320526  320544  320547      45
  320526  320544  320550      45  320526  320544  320553      45  320523  320517
  320526      67  320520  320517  320523      35  320520  320517  320526      67
  320517  320526  320529      68  320514  320511  320517      38  320514  320511
  320556      26  320511  320517  320520      39  320511  320517  320523      39
  320508  320505  320511      29  320505  320511  320514      30  320586  320592
  320595       2  320580  320574  320583       4  320577  320574  320580       4
  320577  320574  320583       4  320571  320568  320574      54  320571  320568
  320586      26  320568  320574  320577       8  320568  320574  320580       8
  320568  320574  320583       8  320565  320562  320568      29  320562  320568
  320571      30  320634  320640  320643       2  320628  320622  320631       4
  320625  320622  320628       4  320625  320622  320631       4  320616  320610
  320619       4  320613  320610  320616       4  320613  320610  320619       4
  320607  320604  320610      43  320607  320604  320622      43  320604  320610
  320613      45  320604  320610  320616      45  320604  320610  320619      45
  320604  320622  320625      45  320604  320622  320628      45  320604  320622
  320631      45  320601  320598  320604      46  320601  320598  320634      26
  320598  320604  320607      47  320595  320592  320598      29  320592  320598
  320601      30  320670  320676  320679       2  320658  320652  320661      34
  320655  320652  320658      35  320655  320652  320661      34  320649  320646
  320652      38  320649  320646  320670      26  320646  320652  320655      39
  320646  320652  320658      39  320643  320640  320646      29  320640  320646
  320649      30  320700  320706  320709       2  320694  320688  320697       4
  320691  320688  320694       4  320691  320688  320697       4  320685  320682
  320688      54  320685  320682  320700      26  320682  320688  320691       8
  320682  320688  320694       8  320682  320688  320697       8  320679  320676
  320682      29  320676  320682  320685      30  320748  320754  320757       2
  320742  320736  320745       4  320739  320736  320742       4  320739  320736
  320745       4  320730  320724  320733       4  320727  320724  320730       4
  320727  320724  320733       4  320721  320718  320724      43  320721  320718
  320736      43  320718  320724  320727      45  320718  320724  320730      45
  320718  320724  320733      45  320718  320736  320739      45  320718  320736
  320742      45  320718  320736  320745      45  320715  320712  320718      46
  320715  320712  320748      26  320712  320718  320721      47  320709  320706
  320712      29  320706  320712  320715      30  320805  320811  320814       2
  320799  320793  320802       4  320796  320793  320799       4  320796  320793
  320802       4  320790  320784  320793      99  320787  320784  320790      35
  320787  320784  320793      99  320784  320793  320796     100  320784  320793
  320799     100  320784  320793  320802     100  320778  320772  320781       4
  320775  320772  320778       4  320775  320772  320781       4  320769  320766
  320772      43  320769  320766  320784      68  320766  320772  320775      45
  320766  320772  320778      45  320766  320772  320781      45  320766  320784
  320787      67  320766  320784  320790      67  320763  320760  320766      46
  320763  320760  320805      26  320760  320766  320769      47  320757  320754
  320760      29  320754  320760  320763      30  320835  320841  320844       2
  320829  320823  320832       4  320826  320823  320829       4  320826  320823
  320832       4  320820  320817  320823      54  320820  320817  320835      26
  320817  320823  320826       8  320817  320823  320829       8  320817  320823
  320832       8  320814  320811  320817      29  320811  320817  320820      30
  320880  320886  320889       2  320868  320862  320871      34  320865  320862
  320868      35  320865  320862  320871      34  320859  320853  320862      76
  320856  320853  320859      35  320856  320853  320862      76  320853  320862
  320865      76  320853  320862  320868      76  320850  320847  320853      38
  320850  320847  320880      26  320847  320853  320856      39  320847  320853
  320859      39  320844  320841  320847      29  320841  320847  320850      30
  320937  320943  320946       2  320931  320925  320934       4  320928  320925
  320931       4  320928  320925  320934       4  320919  320913  320922       4
  320916  320913  320919       4  320916  320913  320922       4  320910  320907
  320913      43  320910  320907  320925      43  320907  320913  320916      45
  320907  320913  320919      45  320907  320913  320922      45  320907  320925
  320928      45  320907  320925  320931      45  320907  320925  320934      45
  320904  320898  320907      67  320901  320898  320904      35  320901  320898
  320907      67  320898  320907  320910      68  320895  320892  320898      38
  320895  320892  320937      26  320892  320898  320901      39  320892  320898
  320904      39  320889  320886  320892      29  320886  320892  320895      30
  321003  321009  321012       2  320997  320991  321000      12  320994  320991
  320997      12  320994  320991  321000      12  320988  320982  320991      16
  320985  320982  320988      17  320985  320982  320991      16  320982  320991
  320994      18  320982  320991  320997      18  320982  320991  321000      18
  320979  320973  320982      19  320976  320973  320979      20  320976  320973
  320982      19  320973  320982  320985      21  320973  320982  320988      21
  320970  320964  320973      19  320967  320964  320970      20  320967  320964
  320973      19  320964  320973  320976      19  320964  320973  320979      19
  320961  320955  320964      19  320958  320955  320961      20  320958  320955
  320964      19  320955  320964  320967      19  320955  320964  320970      19
  320952  320949  320955      25  320952  320949  321003      26  320949  320955
  320958      27  320949  320955  320961      27  320946  320943  320949      29
  320943  320949  320952      30  321069  321075  321078       2  321063  321057
  321066      12  321060  321057  321063      12  321060  321057  321066      12
  321054  321048  321057      16  321051  321048  321054      17  321051  321048
  321057      16  321048  321057  321060      18  321048  321057  321063      18
  321048  321057  321066      18  321045  321039  321048      19  321042  321039
  321045      20  321042  321039  321048      19  321039  321048  321051      21
  321039  321048  321054      21  321036  321030  321039      19  321033  321030
  321036      20  321033  321030  321039      19  321030  321039  321042      19
  321030  321039  321045      19  321027  321021  321030      19  321024  321021
  321027      20  321024  321021  321030      19  321021  321030  321033      19
  321021  321030  321036      19  321018  321015  321021      25  321018  321015
  321069      26  321015  321021  321024      27  321015  321021  321027      27
  321012  321009  321015      29  321009  321015  321018      30  321120  321126
  321129       2  321114  321111  321117      80  321105  321111  321114       2
  321105  321111  321117       2  321102  321096  321105      81  321099  321096
  321102      35  321099  321096  321105      81  321093  321087  321096      76
  321090  321087  321093      35  321090  321087  321096      76  321087  321096
  321099      76  321087  321096  321102      76  321084  321081  321087      38
  321084  321081  321120      26  321081  321087  321090      39  321081  321087
  321093      39  321078  321075  321081      29  321075  321081  321084      30
  321153  321159  321162       2  321144  321138  321147     104  321141  321138
  321144      74  321141  321138  321147     104  321138  321147  321150     105
  321135  321132  321138      38  321135  321132  321153      26  321132  321138
  321141     106  321132  321138  321144     106  321129  321126  321132      29
  321126  321132  321135      30  321213  321207  321216      12  321210  321207
  321213      12  321210  321207  321216      12  321204  321198  321207      16
  321201  321198  321204      17  321201  321198  321207      16  321198  321207
  321210      18  321198  321207  321213      18  321198  321207  321216      18
  321195  321189  321198      19  321192  321189  321195      20  321192  321189
  321198      19  321189  321198  321201      21  321189  321198  321204      21
  321186  321180  321189      19  321183  321180  321186      20  321183  321180
  321189      19  321180  321189  321192      19  321180  321189  321195      19
  321177  321171  321180      19  321174  321171  321177      20  321174  321171
  321180      19  321171  321180  321183      19  321171  321180  321186      19
  321168  321165  321171      25  321168  321165  321219      26  321165  321171
  321174      27  321165  321171  321177      27  321162  321159  321165      29
  321159  321165  321168      30  321261  321267  321270       2  321258  321255
  321261      26  321252  321246  321255       8  321249  321246  321252       4
  321249  321246  321255       8  321246  321255  321258      54  321243  321237
  321246      92  321240  321237  321243       4  321240  321237  321246      92
  321237  321246  321249      92  321237  321246  321252      92  321234  321228
  321237      94  321231  321228  321234      71  321231  321228  321237      94
  321228  321237  321240      92  321228  321237  321243      92  321225  321228
  321231      97  321225  321228  321234      97  321225  321255  321258      30
  321309  321315  321318       2  321303  321297  321306       4  321300  321297
  321303       4  321300  321297  321306       4  321291  321285  321294       4
  321288  321285  321291       4  321288  321285  321294       4  321282  321279
  321285      43  321282  321279  321297      43  321279  321285  321288      45
  321279  321285  321291      45  321279  321285  321294      45  321279  321297
  321300      45  321279  321297  321303      45  321279  321297  321306      45
  321276  321273  321279      46  321276  321273  321309      26  321273  321279
  321282      47  321270  321267  321273      29  321267  321273  321276      30
  321351  321357  321360       2  321339  321333  321342       4  321336  321333
  321339       4  321336  321333  321342       4  321330  321327  321333      86
  321330  321327  321345      87  321327  321333  321336      45  321327  321333
  321339      45  321327  321333  321342      45  321327  321345  321348      88
  321324  321321  321327      46  321324  321321  321351      26  321321  321327
  321330      89  321318  321315  321321      29  321315  321321  321324      30
  321381  321375  321384       4  321378  321375  321381       4  321378  321375
  321384       4  321372  321369  321375      86  321372  321369  321387      87
  321369  321375  321378      45  321369  321375  321381      45  321369  321375
  321384      45  321369  321387  321390      88  321366  321363  321369      46
  321366  321363  321393      26  321363  321369  321372      89  321360  321357
  321363      29  321357  321363  321366      30  321435  321441  321444       2
  321432  321429  321435      26  321426  321420  321429       8  321423  321420
  321426       4  321423  321420  321429       8  321420  321429  321432      54
  321417  321411  321420      92  321414  321411  321417       4  321414  321411
  321420      92  321411  321420  321423      92  321411  321420  321426      92
  321408  321402  321411      94  321405  321402  321408      71  321405  321402
  321411      94  321402  321411  321414      92  321402  321411  321417      92
  321399  321402  321405      97  321399  321402  321408      97  321399  321429
  321432      30  321480  321486  321489       2  321468  321462  321471      34
  321465  321462  321468      35  321465  321462  321471      34  321459  321453
  321462      76  321456  321453  321459      35  321456  321453  321462      76
  321453  321462  321465      76  321453  321462  321468      76  321450  321447
  321453      38  321450  321447  321480      26  321447  321453  321456      39
  321447  321453  321459      39  321444  321441  321447      29  321441  321447
  321450      30  321525  321531  321534       2  321513  321507  321516      34
  321510  321507  321513      35  321510  321507  321516      34  321504  321498
  321507      76  321501  321498  321504      35  321501  321498  321507      76
  321498  321507  321510      76  321498  321507  321513      76  321495  321492
  321498      38  321495  321492  321525      26  321492  321498  321501      39
  321492  321498  321504      39  321489  321486  321492      29  321486  321492
  321495      30  321582  321588  321591       2  321576  321570  321579       4
  321573  321570  321576       4  321573  321570  321579       4  321567  321561
  321570      99  321564  321561  321567      35  321564  321561  321570      99
  321561  321570  321573     100  321561  321570  321576     100  321561  321570
  321579     100  321555  321549  321558       4  321552  321549  321555       4
  321552  321549  321558       4  321546  321543  321549      43  321546  321543
  321561      68  321543  321549  321552      45  321543  321549  321555      45
  321543  321549  321558      45  321543  321561  321564      67  321543  321561
  321567      67  321540  321537  321543      46  321540  321537  321582      26
  321537  321543  321546      47  321534  321531  321537      29  321531  321537
  321540      30  321612  321618  321621       2  321606  321600  321609       4
  321603  321600  321606       4  321603  321600  321609       4  321597  321594
  321600      54  321597  321594  321612      26  321594  321600  321603       8
  321594  321600  321606       8  321594  321600  321609       8  321591  321588
  321594      29  321588  321594  321597      30  321663  321669  321672       2
  321657  321654  321660      80  321648  321654  321657       2  321648  321654
  321660       2  321645  321639  321648      81  321642  321639  321645      35
  321642  321639  321648      81  321636  321630  321639      76  321633  321630
  321636      35  321633  321630  321639      76  321630  321639  321642      76
  321630  321639  321645      76  321627  321624  321630      38  321627  321624
  321663      26  321624  321630  321633      39  321624  321630  321636      39
  321621  321618  321624      29  321618  321624  321627      30  321711  321717
  321720       2  321705  321699  321708       4  321702  321699  321705       4
  321702  321699  321708       4  321693  321687  321696       4  321690  321687
  321693       4  321690  321687  321696       4  321684  321681  321687      43
  321684  321681  321699      43  321681  321687  321690      45  321681  321687
  321693      45  321681  321687  321696      45  321681  321699  321702      45
  321681  321699  321705      45  321681  321699  321708      45  321678  321675
  321681      46  321678  321675  321711      26  321675  321681  321684      47
  321672  321669  321675      29  321669  321675  321678      30  321741  321747
  321750       2  321735  321729  321738       4  321732  321729  321735       4
  321732  321729  321738       4  321726  321723  321729      54  321726  321723
  321741      26  321723  321729  321732       8  321723  321729  321735       8
  321723  321729  321738       8  321720  321717  321723      29  321717  321723
  321726      30  321783  321789  321792       2  321771  321765  321774       4
  321768  321765  321771       4  321768  321765  321774       4  321762  321759
  321765      86  321762  321759  321777      87  321759  321765  321768      45
  321759  321765  321771      45  321759  321765  321774      45  321759  321777
  321780      88  321756  321753  321759      46  321756  321753  321783      26
  321753  321759  321762      89  321750  321747  321753      29  321747  321753
  321756      30  321840  321846  321849       2  321834  321828  321837       4
  321831  321828  321834       4  321831  321828  321837       4  321825  321819
  321828      99  321822  321819  321825      35  321822  321819  321828      99
  321819  321828  321831     100  321819  321828  321834     100  321819  321828
  321837     100  321813  321807  321816       4  321810  321807  321813       4
  321810  321807  321816       4  321804  321801  321807      43  321804  321801
  321819      68  321801  321807  321810      45  321801  321807  321813      45
  321801  321807  321816      45  321801  321819  321822      67  321801  321819
  321825      67  321798  321795  321801      46  321798  321795  321840      26
  321795  321801  321804      47  321792  321789  321795      29  321789  321795
  321798      30  321873  321879  321882       2  321864  321858  321867     104
  321861  321858  321864      74  321861  321858  321867     104  321858  321867
  321870     105  321855  321852  321858      38  321855  321852  321873      26
  321852  321858  321861     106  321852  321858  321864     106  321849  321846
  321852      29  321846  321852  321855      30  321903  321909  321912       2
  321897  321891  321900       4  321894  321891  321897       4  321894  321891
  321900       4  321888  321885  321891      54  321888  321885  321903      26
  321885  321891  321894       8  321885  321891  321897       8  321885  321891
  321900       8  321882  321879  321885      29  321879  321885  321888      30
  321945  321951  321954       2  321939  321936  321942      80  321930  321936
  321939       2  321930  321936  321942       2  321927  321921  321930      81
  321924  321921  321927      35  321924  321921  321930      81  321918  321915
  321921      38  321918  321915  321945      26  321915  321921  321924      39
  321915  321921  321927      39  321912  321909  321915      29  321909  321915
  321918      30  321966  321972  321975       2  321963  321957  321966      26
  321960  321957  321963      57  321960  321957  321966      26  321954  321951
  321957      29  321951  321957  321960      30  321951  321957  321963      30
  322002  322008  322011       2  321990  321984  321993      34  321987  321984
  321990      35  321987  321984  321993      34  321981  321978  321984      38
  321981  321978  322002      26  321978  321984  321987      39  321978  321984
  321990      39  321975  321972  321978      29  321972  321978  321981      30
  322068  322074  322077       2  322062  322056  322065      12  322059  322056
  322062      12  322059  322056  322065      12  322053  322047  322056      16
  322050  322047  322053      17  322050  322047  322056      16  322047  322056
  322059      18  322047  322056  322062      18  322047  322056  322065      18
  322044  322038  322047      19  322041  322038  322044      20  322041  322038
  322047      19  322038  322047  322050      21  322038  322047  322053      21
  322035  322029  322038      19  322032  322029  322035      20  322032  322029
  322038      19  322029  322038  322041      19  322029  322038  322044      19
  322026  322020  322029      19  322023  322020  322026      20  322023  322020
  322029      19  322020  322029  322032      19  322020  322029  322035      19
  322017  322014  322020      25  322017  322014  322068      26  322014  322020
  322023      27  322014  322020  322026      27  322011  322008  322014      29
  322008  322014  322017      30  322113  322119  322122       2  322101  322095
  322104      34  322098  322095  322101      35  322098  322095  322104      34
  322092  322086  322095      76  322089  322086  322092      35  322089  322086
  322095      76  322086  322095  322098      76  322086  322095  322101      76
  322083  322080  322086      38  322083  322080  322113      26  322080  322086
  322089      39  322080  322086  322092      39  322077  322074  322080      29
  322074  322080  322083      30  322170  322176  322179       2  322164  322158
  322167       4  322161  322158  322164       4  322161  322158  322167       4
  322155  322149  322158      99  322152  322149  322155      35  322152  322149
  322158      99  322149  322158  322161     100  322149  322158  322164     100
  322149  322158  322167     100  322143  322137  322146       4  322140  322137
  322143       4  322140  322137  322146       4  322134  322131  322137      43
  322134  322131  322149      68  322131  322137  322140      45  322131  322137
  322143      45  322131  322137  322146      45  322131  322149  322152      67
  322131  322149  322155      67  322128  322125  322131      46  322128  322125
  322170      26  322125  322131  322134      47  322122  322119  322125      29
  322119  322125  322128      30  322191  322197  322200       2  322188  322182
  322191      26  322185  322182  322188      57  322185  322182  322191      26
  322179  322176  322182      29  322176  322182  322185      30  322176  322182
  322188      30  322233  322239  322242       2  322227  322224  322230      80
  322218  322224  322227       2  322218  322224  322230       2  322215  322209
  322218      81  322212  322209  322215      35  322212  322209  322218      81
  322206  322203  322209      38  322206  322203  322233      26  322203  322209
  322212      39  322203  322209  322215      39  322200  322197  322203      29
  322197  322203  322206      30  322290  322296  322299       2  322284  322278
  322287       4  322281  322278  322284       4  322281  322278  322287       4
  322275  322269  322278      99  322272  322269  322275      35  322272  322269
  322278      99  322269  322278  322281     100  322269  322278  322284     100
  322269  322278  322287     100  322263  322257  322266       4  322260  322257
  322263       4  322260  322257  322266       4  322254  322251  322257      43
  322254  322251  322269      68  322251  322257  322260      45  322251  322257
  322263      45  322251  322257  322266      45  322251  322269  322272      67
  322251  322269  322275      67  322248  322245  322251      46  322248  322245
  322290      26  322245  322251  322254      47  322242  322239  322245      29
  322239  322245  322248      30  322347  322353  322356       2  322341  322335
  322344       4  322338  322335  322341       4  322338  322335  322344       4
  322332  322326  322335      99  322329  322326  322332      35  322329  322326
  322335      99  322326  322335  322338     100  322326  322335  322341     100
  322326  322335  322344     100  322320  322314  322323       4  322317  322314
  322320       4  322317  322314  322323       4  322311  322308  322314      43
  322311  322308  322326      68  322308  322314  322317      45  322308  322314
  322320      45  322308  322314  322323      45  322308  322326  322329      67
  322308  322326  322332      67  322305  322302  322308      46  322305  322302
  322347      26  322302  322308  322311      47  322299  322296  322302      29
  322296  322302  322305      30  322380  322386  322389       2  322371  322365
  322374     104  322368  322365  322371      74  322368  322365  322374     104
  322365  322374  322377     105  322362  322359  322365      38  322362  322359
  322380      26  322359  322365  322368     106  322359  322365  322371     106
  322356  322353  322359      29  322353  322359  322362      30  322416  322422
  322425       2  322404  322398  322407      34  322401  322398  322404      35
  322401  322398  322407      34  322395  322392  322398      38  322395  322392
  322416      26  322392  322398  322401      39  322392  322398  322404      39
  322389  322386  322392      29  322386  322392  322395      30  322446  322452
  322455       2  322440  322434  322443       4  322437  322434  322440       4
  322437  322434  322443       4  322431  322428  322434      54  322431  322428
  322446      26  322428  322434  322437       8  322428  322434  322440       8
  322428  322434  322443       8  322425  322422  322428      29  322422  322428
  322431      30  322497  322503  322506       2  322491  322485  322494      71
  322488  322485  322491      71  322488  322485  322494      71  322482  322485
  322488      72  322482  322485  322491      72  322482  322485  322494      72
  322479  322473  322482      73  322476  322473  322479      74  322476  322473
  322482      73  322470  322464  322473      76  322467  322464  322470      35
  322467  322464  322473      76  322464  322473  322476      77  322464  322473
  322479      77  322461  322458  322464      38  322461  322458  322497      26
  322458  322464  322467      39  322458  322464  322470      39  322455  322452
  322458      29  322452  322458  322461      30  322563  322569  322572       2
  322557  322551  322560      12  322554  322551  322557      12  322554  322551
  322560      12  322548  322542  322551      16  322545  322542  322548      17
  322545  322542  322551      16  322542  322551  322554      18  322542  322551
  322557      18  322542  322551  322560      18  322539  322533  322542      19
  322536  322533  322539      20  322536  322533  322542      19  322533  322542
  322545      21  322533  322542  322548      21  322530  322524  322533      19
  322527  322524  322530      20  322527  322524  322533      19  322524  322533
  322536      19  322524  322533  322539      19  322521  322515  322524      19
  322518  322515  322521      20  322518  322515  322524      19  322515  322524
  322527      19  322515  322524  322530      19  322512  322509  322515      25
  322512  322509  322563      26  322509  322515  322518      27  322509  322515
  322521      27  322506  322503  322509      29  322503  322509  322512      30
  322629  322635  322638       2  322623  322617  322626      12  322620  322617
  322623      12  322620  322617  322626      12  322614  322608  322617      16
  322611  322608  322614      17  322611  322608  322617      16  322608  322617
  322620      18  322608  322617  322623      18  322608  322617  322626      18
  322605  322599  322608      19  322602  322599  322605      20  322602  322599
  322608      19  322599  322608  322611      21  322599  322608  322614      21
  322596  322590  322599      19  322593  322590  322596      20  322593  322590
  322599      19  322590  322599  322602      19  322590  322599  322605      19
  322587  322581  322590      19  322584  322581  322587      20  322584  322581
  322590      19  322581  322590  322593      19  322581  322590  322596      19
  322578  322575  322581      25  322578  322575  322629      26  322575  322581
  322584      27  322575  322581  322587      27  322572  322569  322575      29
  322569  322575  322578      30  322677  322683  322686       2  322671  322665
  322674       4  322668  322665  322671       4  322668  322665  322674       4
  322659  322653  322662       4  322656  322653  322659       4  322656  322653
  322662       4  322650  322647  322653      43  322650  322647  322665      43
  322647  322653  322656      45  322647  322653  322659      45  322647  322653
  322662      45  322647  322665  322668      45  322647  322665  322671      45
  322647  322665  322674      45  322644  322641  322647      46  322644  322641
  322677      26  322641  322647  322650      47  322638  322635  322641      29
  322635  322641  322644      30  322698  322704  322707       2  322695  322689
  322698      26  322692  322689  322695      57  322692  322689  322698      26
  322686  322683  322689      29  322683  322689  322692      30  322683  322689
  322695      30  322770  322776  322779       2  322764  322761  322767      58
  322755  322752  322758      58  322749  322752  322755      60  322749  322752
  322758      60  322749  322761  322764      60  322749  322761  322767      60
  322746  322743  322749      60  322740  322734  322743      61  322737  322734
  322740      62  322737  322734  322743      61  322734  322743  322746      63
  322731  322725  322734      19  322728  322725  322731      20  322728  322725
  322734      19  322725  322734  322737      65  322725  322734  322740      65
  322722  322716  322725      19  322719  322716  322722      20  322719  322716
  322725      19  322716  322725  322728      19  322716  322725  322731      19
  322713  322710  322716      25  322713  322710  322770      26  322710  322716
  322719      27  322710  322716  322722      27  322707  322704  322710      29
  322704  322710  322713      30  322836  322842  322845       2  322830  322824
  322833      12  322827  322824  322830      12  322827  322824  322833      12
  322821  322815  322824      16  322818  322815  322821      17  322818  322815
  322824      16  322815  322824  322827      18  322815  322824  322830      18
  322815  322824  322833      18  322812  322806  322815      19  322809  322806
  322812      20  322809  322806  322815      19  322806  322815  322818      21
  322806  322815  322821      21  322803  322797  322806      19  322800  322797
  322803      20  322800  322797  322806      19  322797  322806  322809      19
  322797  322806  322812      19  322794  322788  322797      19  322791  322788
  322794      20  322791  322788  322797      19  322788  322797  322800      19
  322788  322797  322803      19  322785  322782  322788      25  322785  322782
  322836      26  322782  322788  322791      27  322782  322788  322794      27
  322779  322776  322782      29  322776  322782  322785      30  322857  322863
  322866       2  322854  322848  322857      26  322851  322848  322854      57
  322851  322848  322857      26  322845  322842  322848      29  322842  322848
  322851      30  322842  322848  322854      30  322905  322911  322914       2
  322899  322893  322902       4  322896  322893  322899       4  322896  322893
  322902       4  322887  322881  322890       4  322884  322881  322887       4
  322884  322881  322890       4  322878  322875  322881      43  322878  322875
  322893      43  322875  322881  322884      45  322875  322881  322887      45
  322875  322881  322890      45  322875  322893  322896      45  322875  322893
  322899      45  322875  322893  322902      45  322872  322869  322875      46
  322872  322869  322905      26  322869  322875  322878      47  322866  322863
  322869      29  322863  322869  322872      30  322962  322968  322971       2
  322956  322950  322959       4  322953  322950  322956       4  322953  322950
  322959       4  322947  322941  322950      99  322944  322941  322947      35
  322944  322941  322950      99  322941  322950  322953     100  322941  322950
  322956     100  322941  322950  322959     100  322935  322929  322938       4
  322932  322929  322935       4  322932  322929  322938       4  322926  322923
  322929      43  322926  322923  322941      68  322923  322929  322932      45
  322923  322929  322935      45  322923  322929  322938      45  322923  322941
  322944      67  322923  322941  322947      67  322920  322917  322923      46
  322920  322917  322962      26  322917  322923  322926      47  322914  322911
  322917      29  322911  322917  322920      30  323004  323010  323013       2
  322992  322986  322995       4  322989  322986  322992       4  322989  322986
  322995       4  322983  322980  322986      86  322983  322980  322998      87
  322980  322986  322989      45  322980  322986  322992      45  322980  322986
  322995      45  322980  322998  323001      88  322977  322974  322980      46
  322977  322974  323004      26  322974  322980  322983      89  322971  322968
  322974      29  322968  322974  322977      30  323052  323058  323061       2
  323046  323040  323049       4  323043  323040  323046       4  323043  323040
  323049       4  323034  323028  323037       4  323031  323028  323034       4
  323031  323028  323037       4  323025  323022  323028      43  323025  323022
  323040      43  323022  323028  323031      45  323022  323028  323034      45
  323022  323028  323037      45  323022  323040  323043      45  323022  323040
  323046      45  323022  323040  323049      45  323019  323016  323022      46
  323019  323016  323052      26  323016  323022  323025      47  323013  323010
  323016      29  323010  323016  323019      30  323118  323124  323127       2
  323112  323106  323115      12  323109  323106  323112      12  323109  323106
  323115      12  323103  323097  323106      16  323100  323097  323103      17
  323100  323097  323106      16  323097  323106  323109      18  323097  323106
  323112      18  323097  323106  323115      18  323094  323088  323097      19
  323091  323088  323094      20  323091  323088  323097      19  323088  323097
  323100      21  323088  323097  323103      21  323085  323079  323088      19
  323082  323079  323085      20  323082  323079  323088      19  323079  323088
  323091      19  323079  323088  323094      19  323076  323070  323079      19
  323073  323070  323076      20  323073  323070  323079      19  323070  323079
  323082      19  323070  323079  323085      19  323067  323064  323070      25
  323067  323064  323118      26  323064  323070  323073      27  323064  323070
  323076      27  323061  323058  323064      29  323058  323064  323067      30
  323154  323160  323163       2  323142  323136  323145      34  323139  323136
  323142      35  323139  323136  323145      34  323133  323130  323136      38
  323133  323130  323154      26  323130  323136  323139      39  323130  323136
  323142      39  323127  323124  323130      29  323124  323130  323133      30
  323175  323181  323184       2  323172  323166  323175      26  323169  323166
  323172      57  323169  323166  323175      26  323163  323160  323166      29
  323160  323166  323169      30  323160  323166  323172      30  323241  323247
  323250       2  323235  323229  323238      12  323232  323229  323235      12
  323232  323229  323238      12  323226  323220  323229      16  323223  323220
  323226      17  323223  323220  323229      16  323220  323229  323232      18
  323220  323229  323235      18  323220  323229  323238      18  323217  323211
  323220      19  323214  323211  323217      20  323214  323211  323220      19
  323211  323220  323223      21  323211  323220  323226      21  323208  323202
  323211      19  323205  323202  323208      20  323205  323202  323211      19
  323202  323211  323214      19  323202  323211  323217      19  323199  323193
  323202      19  323196  323193  323199      20  323196  323193  323202      19
  323193  323202  323205      19  323193  323202  323208      19  323190  323187
  323193      25  323190  323187  323241      26  323187  323193  323196      27
  323187  323193  323199      27  323184  323181  323187      29  323181  323187
  323190      30  323283  323289  323292       2  323271  323265  323274       4
  323268  323265  323271       4  323268  323265  323274       4  323262  323259
  323265      86  323262  323259  323277      87  323259  323265  323268      45
  323259  323265  323271      45  323259  323265  323274      45  323259  323277
  323280      88  323256  323253  323259      46  323256  323253  323283      26
  323253  323259  323262      89  323250  323247  323253      29  323247  323253
  323256      30  323340  323346  323349       2  323334  323328  323337       4
  323331  323328  323334       4  323331  323328  323337       4  323322  323316
  323325       4  323319  323316  323322       4  323319  323316  323325       4
  323313  323310  323316      43  323313  323310  323328      43  323310  323316
  323319      45  323310  323316  323322      45  323310  323316  323325      45
  323310  323328  323331      45  323310  323328  323334      45  323310  323328
  323337      45  323307  323301  323310      67  323304  323301  323307      35
  323304  323301  323310      67  323301  323310  323313      68  323298  323295
  323301      38  323298  323295  323340      26  323295  323301  323304      39
  323295  323301  323307      39  323292  323289  323295      29  323289  323295
  323298      30  323382  323388  323391       2  323376  323373  323379      80
  323367  323373  323376       2  323367  323373  323379       2  323364  323358
  323367      81  323361  323358  323364      35  323361  323358  323367      81
  323355  323352  323358      38  323355  323352  323382      26  323352  323358
  323361      39  323352  323358  323364      39  323349  323346  323352      29
  323346  323352  323355      30  323418  323424  323427       2  323406  323400
  323409      34  323403  323400  323406      35  323403  323400  323409      34
  323397  323394  323400      38  323397  323394  323418      26  323394  323400
  323403      39  323394  323400  323406      39  323391  323388  323394      29
  323388  323394  323397      30  323463  323469  323472       2  323451  323445
  323454      34  323448  323445  323451      35  323448  323445  323454      34
  323442  323436  323445      76  323439  323436  323442      35  323439  323436
  323445      76  323436  323445  323448      76  323436  323445  323451      76
  323433  323430  323436      38  323433  323430  323463      26  323430  323436
  323439      39  323430  323436  323442      39  323427  323424  323430      29
  323424  323430  323433      30  323520  323526  323529       2  323514  323508
  323517       4  323511  323508  323514       4  323511  323508  323517       4
  323502  323496  323505       4  323499  323496  323502       4  323499  323496
  323505       4  323493  323490  323496      43  323493  323490  323508      43
  323490  323496  323499      45  323490  323496  323502      45  323490  323496
  323505      45  323490  323508  323511      45  323490  323508  323514      45
  323490  323508  323517      45  323487  323481  323490      67  323484  323481
  323487      35  323484  323481  323490      67  323481  323490  323493      68
  323478  323475  323481      38  323478  323475  323520      26  323475  323481
  323484      39  323475  323481  323487      39  323472  323469  323475      29
  323469  323475  323478      30  323565  323571  323574       2  323553  323547
  323556      34  323550  323547  323553      35  323550  323547  323556      34
  323544  323538  323547      76  323541  323538  323544      35  323541  323538
  323547      76  323538  323547  323550      76  323538  323547  323553      76
  323535  323532  323538      38  323535  323532  323565      26  323532  323538
  323541      39  323532  323538  323544      39  323529  323526  323532      29
  323526  323532  323535      30  323622  323628  323631       2  323616  323610
  323619       4  323613  323610  323616       4  323613  323610  323619       4
  323607  323601  323610      99  323604  323601  323607      35  323604  323601
  323610      99  323601  323610  323613     100  323601  323610  323616     100
  323601  323610  323619     100  323595  323589  323598       4  323592  323589
  323595       4  323592  323589  323598       4  323586  323583  323589      43
  323586  323583  323601      68  323583  323589  323592      45  323583  323589
  323595      45  323583  323589  323598      45  323583  323601  323604      67
  323583  323601  323607      67  323580  323577  323583      46  323580  323577
  323622      26  323577  323583  323586      47  323574  323571  323577      29
  323571  323577  323580      30  323679  323685  323688       2  323673  323667
  323676       4  323670  323667  323673       4  323670  323667  323676       4
  323664  323658  323667      99  323661  323658  323664      35  323661  323658
  323667      99  323658  323667  323670     100  323658  323667  323673     100
  323658  323667  323676     100  323652  323646  323655       4  323649  323646
  323652       4  323649  323646  323655       4  323643  323640  323646      43
  323643  323640  323658      68  323640  323646  323649      45  323640  323646
  323652      45  323640  323646  323655      45  323640  323658  323661      67
  323640  323658  323664      67  323637  323634  323640      46  323637  323634
  323679      26  323634  323640  323643      47  323631  323628  323634      29
  323628  323634  323637      30  323724  323730  323733       2  323712  323706
  323715      34  323709  323706  323712      35  323709  323706  323715      34
  323703  323697  323706      76  323700  323697  323703      35  323700  323697
  323706      76  323697  323706  323709      76  323697  323706  323712      76
  323694  323691  323697      38  323694  323691  323724      26  323691  323697
  323700      39  323691  323697  323703      39  323688  323685  323691      29
  323685  323691  323694      30  323745  323751  323754       2  323742  323736
  323745      26  323739  323736  323742      57  323739  323736  323745      26
  323733  323730  323736      29  323730  323736  323739      30  323730  323736
  323742      30  323796  323802  323805       2  323790  323784  323793      71
  323787  323784  323790      71  323787  323784  323793      71  323781  323784
  323787      72  323781  323784  323790      72  323781  323784  323793      72
  323778  323772  323781      73  323775  323772  323778      74  323775  323772
  323781      73  323769  323763  323772      76  323766  323763  323769      35
  323766  323763  323772      76  323763  323772  323775      77  323763  323772
  323778      77  323760  323757  323763      38  323760  323757  323796      26
  323757  323763  323766      39  323757  323763  323769      39  323754  323751
  323757      29  323751  323757  323760      30  323862  323868  323871       2
  323856  323850  323859      12  323853  323850  323856      12  323853  323850
  323859      12  323847  323841  323850      16  323844  323841  323847      17
  323844  323841  323850      16  323841  323850  323853      18  323841  323850
  323856      18  323841  323850  323859      18  323838  323832  323841      19
  323835  323832  323838      20  323835  323832  323841      19  323832  323841
  323844      21  323832  323841  323847      21  323829  323823  323832      19
  323826  323823  323829      20  323826  323823  323832      19  323823  323832
  323835      19  323823  323832  323838      19  323820  323814  323823      19
  323817  323814  323820      20  323817  323814  323823      19  323814  323823
  323826      19  323814  323823  323829      19  323811  323808  323814      25
  323811  323808  323862      26  323808  323814  323817      27  323808  323814
  323820      27  323805  323802  323808      29  323802  323808  323811      30
  323922  323928  323931       2  323913  323910  323916      50  323910  323916
  323919      50  323907  323904  323910      50  323904  323910  323913      50
  323901  323898  323904      50  323898  323904  323907      50  323895  323892
  323898      50  323892  323898  323901      50  323889  323892  323895      50
  323889  323916  323919      50  323886  323880  323889      52  323883  323880
  323886       4  323883  323880  323889      52  323877  323874  323880      54
  323877  323874  323922      26  323874  323880  323883       8  323874  323880
  323886       8  323871  323868  323874      29  323868  323874  323877      30
  323958  323964  323967       2  323946  323940  323949      34  323943  323940
  323946      35  323943  323940  323949      34  323937  323934  323940      38
  323937  323934  323958      26  323934  323940  323943      39  323934  323940
  323946      39  323931  323928  323934      29  323928  323934  323937      30
  324030  324036  324039       2  324024  324021  324027      58  324015  324012
  324018      58  324009  324012  324015      60  324009  324012  324018      60
  324009  324021  324024      60  324009  324021  324027      60  324006  324003
  324009      60  324000  323994  324003      61  323997  323994  324000      62
  323997  323994  324003      61  323994  324003  324006      63  323991  323985
  323994      19  323988  323985  323991      20  323988  323985  323994      19
  323985  323994  323997      65  323985  323994  324000      65  323982  323976
  323985      19  323979  323976  323982      20  323979  323976  323985      19
  323976  323985  323988      19  323976  323985  323991      19  323973  323970
  323976      25  323973  323970  324030      26  323970  323976  323979      27
  323970  323976  323982      27  323967  323964  323970      29  323964  323970
  323973      30  324051  324057  324060       2  324048  324042  324051      26
  324045  324042  324048      57  324045  324042  324051      26  324039  324036
  324042      29  324036  324042  324045      30  324036  324042  324048      30
  324114  324120  324123       2  324105  324102  324108      50  324102  324108
  324111      50  324093  324096  324099     130  324093  324102  324105     134
  324090  324087  324093     134  324084  324081  324087      50  324081  324087
  324090      50  324078  324081  324084      50  324078  324108  324111      50
  324075  324069  324078      52  324072  324069  324075       4  324072  324069
  324078      52  324066  324063  324069      54  324066  324063  324114      26
  324063  324069  324072       8  324063  324069  324075       8  324060  324057
  324063      29  324057  324063  324066      30  324171  324177  324180       2
  324165  324159  324168       4  324162  324159  324165       4  324162  324159
  324168       4  324156  324150  324159      99  324153  324150  324156      35
  324153  324150  324159      99  324150  324159  324162     100  324150  324159
  324165     100  324150  324159  324168     100  324144  324138  324147       4
  324141  324138  324144       4  324141  324138  324147       4  324135  324132
  324138      43  324135  324132  324150      68  324132  324138  324141      45
  324132  324138  324144      45  324132  324138  324147      45  324132  324150
  324153      67  324132  324150  324156      67  324129  324126  324132      46
  324129  324126  324171      26  324126  324132  324135      47  324123  324120
  324126      29  324120  324126  324129      30  324195  324189  324198     104
  324192  324189  324195      74  324192  324189  324198     104  324189  324198
  324201     105  324186  324183  324189      38  324186  324183  324204      26
  324183  324189  324192     106  324183  324189  324195     106  324180  324177
  324183      29  324177  324183  324186      30  324246  324252  324255       2
  324243  324240  324246      26  324237  324231  324240       8  324234  324231
  324237       4  324234  324231  324240       8  324231  324240  324243      54
  324228  324222  324231      92  324225  324222  324228       4  324225  324222
  324231      92  324222  324231  324234      92  324222  324231  324237      92
  324219  324213  324222      94  324216  324213  324219      71  324216  324213
  324222      94  324213  324222  324225      92  324213  324222  324228      92
  324210  324213  324216      97  324210  324213  324219      97  324210  324240
  324243      30  324309  324315  324318       2  324300  324297  324303      50
  324297  324303  324306      50  324288  324291  324294     130  324288  324297
  324300     134  324285  324282  324288     134  324279  324276  324282      50
  324276  324282  324285      50  324273  324276  324279      50  324273  324303
  324306      50  324270  324264  324273      52  324267  324264  324270       4
  324267  324264  324273      52  324261  324258  324264      54  324261  324258
  324309      26  324258  324264  324267       8  324258  324264  324270       8
  324255  324252  324258      29  324252  324258  324261      30  324369  324375
  324378       2  324360  324357  324363      50  324357  324363  324366      50
  324354  324351  324357      50  324351  324357  324360      50  324348  324345
  324351      50  324345  324351  324354      50  324342  324339  324345      50
  324339  324345  324348      50  324336  324339  324342      50  324336  324363
  324366      50  324333  324327  324336      52  324330  324327  324333       4
  324330  324327  324336      52  324324  324321  324327      54  324324  324321
  324369      26  324321  324327  324330       8  324321  324327  324333       8
  324318  324315  324321      29  324315  324321  324324      30  324426  324432
  324435       2  324420  324414  324423       4  324417  324414  324420       4
  324417  324414  324423       4  324411  324405  324414      99  324408  324405
  324411      35  324408  324405  324414      99  324405  324414  324417     100
  324405  324414  324420     100  324405  324414  324423     100  324399  324393
  324402       4  324396  324393  324399       4  324396  324393  324402       4
  324390  324387  324393      43  324390  324387  324405      68  324387  324393
  324396      45  324387  324393  324399      45  324387  324393  324402      45
  324387  324405  324408      67  324387  324405  324411      67  324384  324381
  324387      46  324384  324381  324426      26  324381  324387  324390      47
  324378  324375  324381      29  324375  324381  324384      30  324468  324474
  324477       2  324462  324459  324465      80  324453  324459  324462       2
  324453  324459  324465       2  324450  324444  324453      81  324447  324444
  324450      35  324447  324444  324453      81  324441  324438  324444      38
  324441  324438  324468      26  324438  324444  324447      39  324438  324444
  324450      39  324435  324432  324438      29  324432  324438  324441      30
  324510  324516  324519       2  324498  324492  324501       4  324495  324492
  324498       4  324495  324492  324501       4  324489  324486  324492      86
  324489  324486  324504      87  324486  324492  324495      45  324486  324492
  324498      45  324486  324492  324501      45  324486  324504  324507      88
  324483  324480  324486      46  324483  324480  324510      26  324480  324486
  324489      89  324477  324474  324480      29  324474  324480  324483      30
  324543  324549  324552       2  324534  324528  324537     104  324531  324528
  324534      74  324531  324528  324537     104  324528  324537  324540     105
  324525  324522  324528      38  324525  324522  324543      26  324522  324528
  324531     106  324522  324528  324534     106  324519  324516  324522      29
  324516  324522  324525      30  324609  324615  324618       2  324603  324597
  324606      12  324600  324597  324603      12  324600  324597  324606      12
  324594  324588  324597      16  324591  324588  324594      17  324591  324588
  324597      16  324588  324597  324600      18  324588  324597  324603      18
  324588  324597  324606      18  324585  324579  324588      19  324582  324579
  324585      20  324582  324579  324588      19  324579  324588  324591      21
  324579  324588  324594      21  324576  324570  324579      19  324573  324570
  324576      20  324573  324570  324579      19  324570  324579  324582      19
  324570  324579  324585      19  324567  324561  324570      19  324564  324561
  324567      20  324564  324561  324570      19  324561  324570  324573      19
  324561  324570  324576      19  324558  324555  324561      25  324558  324555
  324609      26  324555  324561  324564      27  324555  324561  324567      27
  324552  324549  324555      29  324549  324555  324558      30  324630  324636
  324639       2  324627  324621  324630      26  324624  324621  324627      57
  324624  324621  324630      26  324618  324615  324621      29  324615  324621
  324624      30  324615  324621  324627      30  324681  324687  324690       2
  324675  324672  324678      80  324666  324672  324675       2  324666  324672
  324678       2  324663  324657  324666      81  324660  324657  324663      35
  324660  324657  324666      81  324654  324648  324657      76  324651  324648
  324654      35  324651  324648  324657      76  324648  324657  324660      76
  324648  324657  324663      76  324645  324642  324648      38  324645  324642
  324681      26  324642  324648  324651      39  324642  324648  324654      39
  324639  324636  324642      29  324636  324642  324645      30  324747  324753
  324756       2  324741  324735  324744      12  324738  324735  324741      12
  324738  324735  324744      12  324732  324726  324735      16  324729  324726
  324732      17  324729  324726  324735      16  324726  324735  324738      18
  324726  324735  324741      18  324726  324735  324744      18  324723  324717
  324726      19  324720  324717  324723      20  324720  324717  324726      19
  324717  324726  324729      21  324717  324726  324732      21  324714  324708
  324717      19  324711  324708  324714      20  324711  324708  324717      19
  324708  324717  324720      19  324708  324717  324723      19  324705  324699
  324708      19  324702  324699  324705      20  324702  324699  324708      19
  324699  324708  324711      19  324699  324708  324714      19  324696  324693
  324699      25  324696  324693  324747      26  324693  324699  324702      27
  324693  324699  324705      27  324690  324687  324693      29  324687  324693
  324696      30  324780  324786  324789       2  324771  324765  324774     137
  324768  324765  324771      74  324768  324765  324774     137  324765  324774
  324777     138  324762  324759  324765      38  324762  324759  324780      26
  324759  324765  324768     106  324759  324765  324771     106  324756  324753
  324759      29  324753  324759  324762      30  324825  324831  324834       2
  324813  324807  324816      34  324810  324807  324813      35  324810  324807
  324816      34  324804  324798  324807      76  324801  324798  324804      35
  324801  324798  324807      76  324798  324807  324810      76  324798  324807
  324813      76  324795  324792  324798      38  324795  324792  324825      26
  324792  324798  324801      39  324792  324798  324804      39  324789  324786
  324792      29  324786  324792  324795      30  324885  324891  324894       2
  324876  324873  324879      50  324873  324879  324882      50  324870  324867
  324873      50  324867  324873  324876      50  324864  324861  324867      50
  324861  324867  324870      50  324858  324855  324861      50  324855  324861
  324864      50  324852  324855  324858      50  324852  324879  324882      50
  324849  324843  324852      52  324846  324843  324849       4  324846  324843
  324852      52  324840  324837  324843      54  324840  324837  324885      26
  324837  324843  324846       8  324837  324843  324849       8  324834  324831
  324837      29  324831  324837  324840      30  324936  324942  324945       2
  324930  324927  324933      80  324921  324927  324930       2  324921  324927
  324933       2  324918  324912  324921      81  324915  324912  324918      35
  324915  324912  324921      81  324909  324903  324912      76  324906  324903
  324909      35  324906  324903  324912      76  324903  324912  324915      76
  324903  324912  324918      76  324900  324897  324903      38  324900  324897
  324936      26  324897  324903  324906      39  324897  324903  324909      39
  324894  324891  324897      29  324891  324897  324900      30  324972  324978
  324981       2  324960  324954  324963      34  324957  324954  324960      35
  324957  324954  324963      34  324951  324948  324954      38  324951  324948
  324972      26  324948  324954  324957      39  324948  324954  324960      39
  324945  324942  324948      29  324942  324948  324951      30  325002  325008
  325011       2  324996  324990  324999       4  324993  324990  324996       4
  324993  324990  324999       4  324987  324984  324990      54  324987  324984
  325002      26  324984  324990  324993       8  324984  324990  324996       8
  324984  324990  324999       8  324981  324978  324984      29  324978  324984
  324987      30  325065  325071  325074       2  325056  325053  325059      50
  325053  325059  325062      50  325044  325047  325050     130  325044  325053
  325056     134  325041  325038  325044     134  325035  325032  325038      50
  325032  325038  325041      50  325029  325032  325035      50  325029  325059
  325062      50  325026  325020  325029      52  325023  325020  325026       4
  325023  325020  325029      52  325017  325014  325020      54  325017  325014
  325065      26  325014  325020  325023       8  325014  325020  325026       8
  325011  325008  325014      29  325008  325014  325017      30  325113  325119
  325122       2  325107  325101  325110       4  325104  325101  325107       4
  325104  325101  325110       4  325095  325089  325098       4  325092  325089
  325095       4  325092  325089  325098       4  325086  325083  325089      43
  325086  325083  325101      43  325083  325089  325092      45  325083  325089
  325095      45  325083  325089  325098      45  325083  325101  325104      45
  325083  325101  325107      45  325083  325101  325110      45  325080  325077
  325083      46  325080  325077  325113      26  325077  325083  325086      47
  325074  325071  325077      29  325071  325077  325080      30  325170  325176
  325179       2  325164  325158  325167       4  325161  325158  325164       4
  325161  325158  325167       4  325152  325146  325155       4  325149  325146
  325152       4  325149  325146  325155       4  325143  325140  325146      43
  325143  325140  325158      43  325140  325146  325149      45  325140  325146
  325152      45  325140  325146  325155      45  325140  325158  325161      45
  325140  325158  325164      45  325140  325158  325167      45  325137  325131
  325140      67  325134  325131  325137      35  325134  325131  325140      67
  325131  325140  325143      68  325128  325125  325131      38  325128  325125
  325170      26  325125  325131  325134      39  325125  325131  325137      39
  325122  325119  325125      29  325119  325125  325128      30  325227  325233
  325236       2  325221  325215  325224       4  325218  325215  325221       4
  325218  325215  325224       4  325209  325203  325212       4  325206  325203
  325209       4  325206  325203  325212       4  325200  325197  325203      43
  325200  325197  325215      43  325197  325203  325206      45  325197  325203
  325209      45  325197  325203  325212      45  325197  325215  325218      45
  325197  325215  325221      45  325197  325215  325224      45  325194  325188
  325197      67  325191  325188  325194      35  325191  325188  325197      67
  325188  325197  325200      68  325185  325182  325188      38  325185  325182
  325227      26  325182  325188  325191      39  325182  325188  325194      39
  325179  325176  325182      29  325176  325182  325185      30  325260  325266
  325269       2  325251  325245  325254     104  325248  325245  325251      74
  325248  325245  325254     104  325245  325254  325257     105  325242  325239
  325245      38  325242  325239  325260      26  325239  325245  325248     106
  325239  325245  325251     106  325236  325233  325239      29  325233  325239
  325242      30  325305  325311  325314       2  325293  325287  325296      34
  325290  325287  325293      35  325290  325287  325296      34  325284  325278
  325287      76  325281  325278  325284      35  325281  325278  325287      76
  325278  325287  325290      76  325278  325287  325293      76  325275  325272
  325278      38  325275  325272  325305      26  325272  325278  325281      39
  325272  325278  325284      39  325269  325266  325272      29  325266  325272
  325275      30  325371  325377  325380       2  325365  325359  325368      12
  325362  325359  325365      12  325362  325359  325368      12  325356  325350
  325359      16  325353  325350  325356      17  325353  325350  325359      16
  325350  325359  325362      18  325350  325359  325365      18  325350  325359
  325368      18  325347  325341  325350      19  325344  325341  325347      20
  325344  325341  325350      19  325341  325350  325353      21  325341  325350
  325356      21  325338  325332  325341      19  325335  325332  325338      20
  325335  325332  325341      19  325332  325341  325344      19  325332  325341
  325347      19  325329  325323  325332      19  325326  325323  325329      20
  325326  325323  325332      19  325323  325332  325335      19  325323  325332
  325338      19  325320  325317  325323      25  325320  325317  325371      26
  325317  325323  325326      27  325317  325323  325329      27  325314  325311
  325317      29  325311  325317  325320      30  325437  325443  325446       2
  325431  325425  325434      12  325428  325425  325431      12  325428  325425
  325434      12  325422  325416  325425      16  325419  325416  325422      17
  325419  325416  325425      16  325416  325425  325428      18  325416  325425
  325431      18  325416  325425  325434      18  325413  325407  325416      19
  325410  325407  325413      20  325410  325407  325416      19  325407  325416
  325419      21  325407  325416  325422      21  325404  325398  325407      19
  325401  325398  325404      20  325401  325398  325407      19  325398  325407
  325410      19  325398  325407  325413      19  325395  325389  325398      19
  325392  325389  325395      20  325392  325389  325398      19  325389  325398
  325401      19  325389  325398  325404      19  325386  325383  325389      25
  325386  325383  325437      26  325383  325389  325392      27  325383  325389
  325395      27  325380  325377  325383      29  325377  325383  325386      30
  325494  325500  325503       2  325488  325482  325491       4  325485  325482
  325488       4  325485  325482  325491       4  325479  325473  325482      99
  325476  325473  325479      35  325476  325473  325482      99  325473  325482
  325485     100  325473  325482  325488     100  325473  325482  325491     100
  325467  325461  325470       4  325464  325461  325467       4  325464  325461
  325470       4  325458  325455  325461      43  325458  325455  325473      68
  325455  325461  325464      45  325455  325461  325467      45  325455  325461
  325470      45  325455  325473  325476      67  325455  325473  325479      67
  325452  325449  325455      46  325452  325449  325494      26  325449  325455
  325458      47  325446  325443  325449      29  325443  325449  325452      30
  325527  325533  325536       2  325518  325512  325521     104  325515  325512
  325518      74  325515  325512  325521     104  325512  325521  325524     105
  325509  325506  325512      38  325509  325506  325527      26  325506  325512
  325515     106  325506  325512  325518     106  325503  325500  325506      29
  325500  325506  325509      30  325560  325566  325569       2  325551  325545
  325554     104  325548  325545  325551      74  325548  325545  325554     104
  325545  325554  325557     105  325542  325539  325545      38  325542  325539
  325560      26  325539  325545  325548     106  325539  325545  325551     106
  325536  325533  325539      29  325533  325539  325542      30  325617  325623
  325626       2  325611  325605  325614       4  325608  325605  325611       4
  325608  325605  325614       4  325602  325596  325605      99  325599  325596
  325602      35  325599  325596  325605      99  325596  325605  325608     100
  325596  325605  325611     100  325596  325605  325614     100  325590  325584
  325593       4  325587  325584  325590       4  325587  325584  325593       4
  325581  325578  325584      43  325581  325578  325596      68  325578  325584
  325587      45  325578  325584  325590      45  325578  325584  325593      45
  325578  325596  325599      67  325578  325596  325602      67  325575  325572
  325578      46  325575  325572  325617      26  325572  325578  325581      47
  325569  325566  325572      29  325566  325572  325575      30  325668  325674
  325677       2  325662  325659  325665      80  325653  325659  325662       2
  325653  325659  325665       2  325650  325644  325653      81  325647  325644
  325650      35  325647  325644  325653      81  325641  325635  325644      76
  325638  325635  325641      35  325638  325635  325644      76  325635  325644
  325647      76  325635  325644  325650      76  325632  325629  325635      38
  325632  325629  325668      26  325629  325635  325638      39  325629  325635
  325641      39  325626  325623  325629      29  325623  325629  325632      30
  325701  325707  325710       2  325692  325686  325695     104  325689  325686
  325692      74  325689  325686  325695     104  325686  325695  325698     105
  325683  325680  325686      38  325683  325680  325701      26  325680  325686
  325689     106  325680  325686  325692     106  325677  325674  325680      29
  325674  325680  325683      30  325758  325764  325767       2  325752  325746
  325755       4  325749  325746  325752       4  325749  325746  325755       4
  325743  325737  325746      99  325740  325737  325743      35  325740  325737
  325746      99  325737  325746  325749     100  325737  325746  325752     100
  325737  325746  325755     100  325731  325725  325734       4  325728  325725
  325731       4  325728  325725  325734       4  325722  325719  325725      43
  325722  325719  325737      68  325719  325725  325728      45  325719  325725
  325731      45  325719  325725  325734      45  325719  325737  325740      67
  325719  325737  325743      67  325716  325713  325719      46  325716  325713
  325758      26  325713  325719  325722      47  325710  325707  325713      29
  325707  325713  325716      30  325800  325794  325803       4  325797  325794
  325800       4  325797  325794  325803       4  325788  325782  325791       4
  325785  325782  325788       4  325785  325782  325791       4  325779  325776
  325782      43  325779  325776  325794      43  325776  325782  325785      45
  325776  325782  325788      45  325776  325782  325791      45  325776  325794
  325797      45  325776  325794  325800      45  325776  325794  325803      45
  325773  325770  325776      46  325773  325770  325806      26  325770  325776
  325779      47  325767  325764  325770      29  325764  325770  325773      30
  325848  325854  325857       2  325845  325842  325848      26  325839  325833
  325842       8  325836  325833  325839       4  325836  325833  325842       8
  325833  325842  325845      54  325830  325824  325833      92  325827  325824
  325830       4  325827  325824  325833      92  325824  325833  325836      92
  325824  325833  325839      92  325821  325815  325824      94  325818  325815
  325821      71  325818  325815  325824      94  325815  325824  325827      92
  325815  325824  325830      92  325812  325815  325818      97  325812  325815
  325821      97  325812  325842  325845      30  325878  325884  325887       2
  325872  325866  325875       4  325869  325866  325872       4  325869  325866
  325875       4  325863  325860  325866      54  325863  325860  325878      26
  325860  325866  325869       8  325860  325866  325872       8  325860  325866
  325875       8  325857  325854  325860      29  325854  325860  325863      30
  325935  325941  325944       2  325929  325923  325932       4  325926  325923
  325929       4  325926  325923  325932       4  325917  325911  325920       4
  325914  325911  325917       4  325914  325911  325920       4  325908  325905
  325911      43  325908  325905  325923      43  325905  325911  325914      45
  325905  325911  325917      45  325905  325911  325920      45  325905  325923
  325926      45  325905  325923  325929      45  325905  325923  325932      45
  325902  325896  325905      67  325899  325896  325902      35  325899  325896
  325905      67  325896  325905  325908      68  325893  325890  325896      38
  325893  325890  325935      26  325890  325896  325899      39  325890  325896
  325902      39  325887  325884  325890      29  325884  325890  325893      30
  325980  325986  325989       2  325968  325962  325971      34  325965  325962
  325968      35  325965  325962  325971      34  325959  325953  325962      76
  325956  325953  325959      35  325956  325953  325962      76  325953  325962
  325965      76  325953  325962  325968      76  325950  325947  325953      38
  325950  325947  325980      26  325947  325953  325956      39  325947  325953
  325959      39  325944  325941  325947      29  325941  325947  325950      30
  326037  326043  326046       2  326031  326025  326034       4  326028  326025
  326031       4  326028  326025  326034       4  326022  326016  326025      99
  326019  326016  326022      35  326019  326016  326025      99  326016  326025
  326028     100  326016  326025  326031     100  326016  326025  326034     100
  326010  326004  326013       4  326007  326004  326010       4  326007  326004
  326013       4  326001  325998  326004      43  326001  325998  326016      68
  325998  326004  326007      45  325998  326004  326010      45  325998  326004
  326013      45  325998  326016  326019      67  325998  326016  326022      67
  325995  325992  325998      46  325995  325992  326037      26  325992  325998
  326001      47  325989  325986  325992      29  325986  325992  325995      30
  326067  326073  326076       2  326061  326055  326064       4  326058  326055
  326061       4  326058  326055  326064       4  326052  326049  326055      54
  326052  326049  326067      26  326049  326055  326058       8  326049  326055
  326061       8  326049  326055  326064       8  326046  326043  326049      29
  326043  326049  326052      30  326109  326115  326118       2  326103  326100
  326106      80  326094  326100  326103       2  326094  326100  326106       2
  326091  326085  326094      81  326088  326085  326091      35  326088  326085
  326094      81  326082  326079  326085      38  326082  326079  326109      26
  326079  326085  326088      39  326079  326085  326091      39  326076  326073
  326079      29  326073  326079  326082      30  326139  326145  326148       2
  326133  326127  326136       4  326130  326127  326133       4  326130  326127
  326136       4  326124  326121  326127      54  326124  326121  326139      26
  326121  326127  326130       8  326121  326127  326133       8  326121  326127
  326136       8  326118  326115  326121      29  326115  326121  326124      30
  326190  326196  326199       2  326181  326178  326184     119  326178  326184
  326187     117  326175  326172  326178     140  326172  326178  326181     141
  326169  326172  326175     144  326166  326184  326187     148  326163  326157
  326166     149  326160  326157  326163       4  326160  326157  326166     149
  326154  326151  326157      54  326154  326151  326190      26  326151  326157
  326160       8  326151  326157  326163       8  326148  326145  326151      29
  326145  326151  326154      30  326262  326268  326271       2  326256  326253
  326259      58  326247  326244  326250      58  326241  326244  326247      60
  326241  326244  326250      60  326241  326253  326256      60  326241  326253
  326259      60  326238  326235  326241      60  326232  326226  326235      61
  326229  326226  326232      62  326229  326226  326235      61  326226  326235
  326238      63  326223  326217  326226      19  326220  326217  326223      20
  326220  326217  326226      19  326217  326226  326229      65  326217  326226
  326232      65  326214  326208  326217      19  326211  326208  326214      20
  326211  326208  326217      19  326208  326217  326220      19  326208  326217
  326223      19  326205  326202  326208      25  326205  326202  326262      26
  326202  326208  326211      27  326202  326208  326214      27  326199  326196
  326202      29  326196  326202  326205      30  326322  326316  326325      12
  326319  326316  326322      12  326319  326316  326325      12  326313  326307
  326316      16  326310  326307  326313      17  326310  326307  326316      16
  326307  326316  326319      18  326307  326316  326322      18  326307  326316
  326325      18  326304  326298  326307      19  326301  326298  326304      20
  326301  326298  326307      19  326298  326307  326310      21  326298  326307
  326313      21  326295  326289  326298      19  326292  326289  326295      20
  326292  326289  326298      19  326289  326298  326301      19  326289  326298
  326304      19  326286  326280  326289      19  326283  326280  326286      20
  326283  326280  326289      19  326280  326289  326292      19  326280  326289
  326295      19  326277  326274  326280      25  326277  326274  326328      26
  326274  326280  326283      27  326274  326280  326286      27  326271  326268
  326274      29  326268  326274  326277      30  326370  326376  326379       2
  326367  326364  326370      26  326361  326355  326364       8  326358  326355
  326361       4  326358  326355  326364       8  326355  326364  326367      54
  326352  326346  326355      92  326349  326346  326352       4  326349  326346
  326355      92  326346  326355  326358      92  326346  326355  326361      92
  326343  326337  326346      94  326340  326337  326343      71  326340  326337
  326346      94  326337  326346  326349      92  326337  326346  326352      92
  326334  326337  326340      97  326334  326337  326343      97  326334  326364
  326367      30  326427  326433  326436       2  326421  326415  326424       4
  326418  326415  326421       4  326418  326415  326424       4  326409  326403
  326412       4  326406  326403  326409       4  326406  326403  326412       4
  326400  326397  326403      43  326400  326397  326415      43  326397  326403
  326406      45  326397  326403  326409      45  326397  326403  326412      45
  326397  326415  326418      45  326397  326415  326421      45  326397  326415
  326424      45  326394  326388  326397      67  326391  326388  326394      35
  326391  326388  326397      67  326388  326397  326400      68  326385  326382
  326388      38  326385  326382  326427      26  326382  326388  326391      39
  326382  326388  326394      39  326379  326376  326382      29  326376  326382
  326385      30  326475  326481  326484       2  326469  326463  326472       4
  326466  326463  326469       4  326466  326463  326472       4  326457  326451
  326460       4  326454  326451  326457       4  326454  326451  326460       4
  326448  326445  326451      43  326448  326445  326463      43  326445  326451
  326454      45  326445  326451  326457      45  326445  326451  326460      45
  326445  326463  326466      45  326445  326463  326469      45  326445  326463
  326472      45  326442  326439  326445      46  326442  326439  326475      26
  326439  326445  326448      47  326436  326433  326439      29  326433  326439
  326442      30  326532  326538  326541       2  326526  326520  326529       4
  326523  326520  326526       4  326523  326520  326529       4  326517  326511
  326520      99  326514  326511  326517      35  326514  326511  326520      99
  326511  326520  326523     100  326511  326520  326526     100  326511  326520
  326529     100  326505  326499  326508       4  326502  326499  326505       4
  326502  326499  326508       4  326496  326493  326499      43  326496  326493
  326511      68  326493  326499  326502      45  326493  326499  326505      45
  326493  326499  326508      45  326493  326511  326514      67  326493  326511
  326517      67  326490  326487  326493      46  326490  326487  326532      26
  326487  326493  326496      47  326484  326481  326487      29  326481  326487
  326490      30  326589  326595  326598       2  326583  326577  326586       4
  326580  326577  326583       4  326580  326577  326586       4  326574  326568
  326577      99  326571  326568  326574      35  326571  326568  326577      99
  326568  326577  326580     100  326568  326577  326583     100  326568  326577
  326586     100  326562  326556  326565       4  326559  326556  326562       4
  326559  326556  326565       4  326553  326550  326556      43  326553  326550
  326568      68  326550  326556  326559      45  326550  326556  326562      45
  326550  326556  326565      45  326550  326568  326571      67  326550  326568
  326574      67  326547  326544  326550      46  326547  326544  326589      26
  326544  326550  326553      47  326541  326538  326544      29  326538  326544
  326547      30  326619  326625  326628       2  326613  326607  326616       4
  326610  326607  326613       4  326610  326607  326616       4  326604  326601
  326607      54  326604  326601  326619      26  326601  326607  326610       8
  326601  326607  326613       8  326601  326607  326616       8  326598  326595
  326601      29  326595  326601  326604      30  326664  326670  326673       2
  326652  326646  326655      34  326649  326646  326652      35  326649  326646
  326655      34  326643  326637  326646      76  326640  326637  326643      35
  326640  326637  326646      76  326637  326646  326649      76  326637  326646
  326652      76  326634  326631  326637      38  326634  326631  326664      26
  326631  326637  326640      39  326631  326637  326643      39  326628  326625
  326631      29  326625  326631  326634      30  326700  326706  326709       2
  326688  326682  326691      34  326685  326682  326688      35  326685  326682
  326691      34  326679  326676  326682      38  326679  326676  326700      26
  326676  326682  326685      39  326676  326682  326688      39  326673  326670
  326676      29  326670  326676  326679      30  326748  326754  326757       2
  326742  326736  326745       4  326739  326736  326742       4  326739  326736
  326745       4  326730  326724  326733       4  326727  326724  326730       4
  326727  326724  326733       4  326721  326718  326724      43  326721  326718
  326736      43  326718  326724  326727      45  326718  326724  326730      45
  326718  326724  326733      45  326718  326736  326739      45  326718  326736
  326742      45  326718  326736  326745      45  326715  326712  326718      46
  326715  326712  326748      26  326712  326718  326721      47  326709  326706
  326712      29  326706  326712  326715      30  326784  326790  326793       2
  326772  326766  326775      34  326769  326766  326772      35  326769  326766
  326775      34  326763  326760  326766      38  326763  326760  326784      26
  326760  326766  326769      39  326760  326766  326772      39  326757  326754
  326760      29  326754  326760  326763      30  326805  326811  326814       2
  326802  326796  326805      26  326799  326796  326802      57  326799  326796
  326805      26  326793  326790  326796      29  326790  326796  326799      30
  326790  326796  326802      30  326850  326856  326859       2  326838  326832
  326841      34  326835  326832  326838      35  326835  326832  326841      34
  326829  326823  326832      76  326826  326823  326829      35  326826  326823
  326832      76  326823  326832  326835      76  326823  326832  326838      76
  326820  326817  326823      38  326820  326817  326850      26  326817  326823
  326826      39  326817  326823  326829      39  326814  326811  326817      29
  326811  326817  326820      30  326880  326886  326889       2  326874  326868
  326877       4  326871  326868  326874       4  326871  326868  326877       4
  326865  326862  326868      54  326865  326862  326880      26  326862  326868
  326871       8  326862  326868  326874       8  326862  326868  326877       8
  326859  326856  326862      29  326856  326862  326865      30  326937  326943
  326946       2  326931  326925  326934       4  326928  326925  326931       4
  326928  326925  326934       4  326919  326913  326922       4  326916  326913
  326919       4  326916  326913  326922       4  326910  326907  326913      43
  326910  326907  326925      43  326907  326913  326916      45  326907  326913
  326919      45  326907  326913  326922      45  326907  326925  326928      45
  326907  326925  326931      45  326907  326925  326934      45  326904  326898
  326907      67  326901  326898  326904      35  326901  326898  326907      67
  326898  326907  326910      68  326895  326892  326898      38  326895  326892
  326937      26  326892  326898  326901      39  326892  326898  326904      39
  326889  326886  326892      29  326886  326892  326895      30  326970  326976
  326979       2  326961  326955  326964     104  326958  326955  326961      74
  326958  326955  326964     104  326955  326964  326967     105  326952  326949
  326955      38  326952  326949  326970      26  326949  326955  326958     106
  326949  326955  326961     106  326946  326943  326949      29  326943  326949
  326952      30  327012  327018  327021       2  327000  326994  327003       4
  326997  326994  327000       4  326997  326994  327003       4  326991  326988
  326994      86  326991  326988  327006      87  326988  326994  326997      45
  326988  326994  327000      45  326988  326994  327003      45  326988  327006
  327009      88  326985  326982  326988      46  326985  326982  327012      26
  326982  326988  326991      89  326979  326976  326982      29  326976  326982
  326985      30  327069  327075  327078       2  327063  327057  327066       4
  327060  327057  327063       4  327060  327057  327066       4  327051  327045
  327054       4  327048  327045  327051       4  327048  327045  327054       4
  327042  327039  327045      43  327042  327039  327057      43  327039  327045
  327048      45  327039  327045  327051      45  327039  327045  327054      45
  327039  327057  327060      45  327039  327057  327063      45  327039  327057
  327066      45  327036  327030  327039      67  327033  327030  327036      35
  327033  327030  327039      67  327030  327039  327042      68  327027  327024
  327030      38  327027  327024  327069      26  327024  327030  327033      39
  327024  327030  327036      39  327021  327018  327024      29  327018  327024
  327027      30  327117  327123  327126       2  327111  327105  327114       4
  327108  327105  327111       4  327108  327105  327114       4  327099  327093
  327102       4  327096  327093  327099       4  327096  327093  327102       4
  327090  327087  327093      43  327090  327087  327105      43  327087  327093
  327096      45  327087  327093  327099      45  327087  327093  327102      45
  327087  327105  327108      45  327087  327105  327111      45  327087  327105
  327114      45  327084  327081  327087      46  327084  327081  327117      26
  327081  327087  327090      47  327078  327075  327081      29  327075  327081
  327084      30  327174  327180  327183       2  327168  327162  327171       4
  327165  327162  327168       4  327165  327162  327171       4  327156  327150
  327159       4  327153  327150  327156       4  327153  327150  327159       4
  327147  327144  327150      43  327147  327144  327162      43  327144  327150
  327153      45  327144  327150  327156      45  327144  327150  327159      45
  327144  327162  327165      45  327144  327162  327168      45  327144  327162
  327171      45  327141  327135  327144      67  327138  327135  327141      35
  327138  327135  327144      67  327135  327144  327147      68  327132  327129
  327135      38  327132  327129  327174      26  327129  327135  327138      39
  327129  327135  327141      39  327126  327123  327129      29  327123  327129
  327132      30  327216  327222  327225       2  327210  327207  327213      80
  327201  327207  327210       2  327201  327207  327213       2  327198  327192
  327201      81  327195  327192  327198      35  327195  327192  327201      81
  327189  327186  327192      38  327189  327186  327216      26  327186  327192
  327195      39  327186  327192  327198      39  327183  327180  327186      29
  327180  327186  327189      30  327288  327294  327297       2  327282  327279
  327285      58  327273  327270  327276      58  327267  327270  327273      60
  327267  327270  327276      60  327267  327279  327282      60  327267  327279
  327285      60  327264  327261  327267      60  327258  327252  327261      61
  327255  327252  327258      62  327255  327252  327261      61  327252  327261
  327264      63  327249  327243  327252      19  327246  327243  327249      20
  327246  327243  327252      19  327243  327252  327255      65  327243  327252
  327258      65  327240  327234  327243      19  327237  327234  327240      20
  327237  327234  327243      19  327234  327243  327246      19  327234  327243
  327249      19  327231  327228  327234      25  327231  327228  327288      26
  327228  327234  327237      27  327228  327234  327240      27  327225  327222
  327228      29  327222  327228  327231      30  327345  327351  327354       2
  327339  327333  327342       4  327336  327333  327339       4  327336  327333
  327342       4  327327  327321  327330       4  327324  327321  327327       4
  327324  327321  327330       4  327318  327315  327321      43  327318  327315
  327333      43  327315  327321  327324      45  327315  327321  327327      45
  327315  327321  327330      45  327315  327333  327336      45  327315  327333
  327339      45  327315  327333  327342      45  327312  327306  327315      67
  327309  327306  327312      35  327309  327306  327315      67  327306  327315
  327318      68  327303  327300  327306      38  327303  327300  327345      26
  327300  327306  327309      39  327300  327306  327312      39  327297  327294
  327300      29  327294  327300  327303      30  327411  327417  327420       2
  327405  327399  327408      12  327402  327399  327405      12  327402  327399
  327408      12  327396  327390  327399      16  327393  327390  327396      17
  327393  327390  327399      16  327390  327399  327402      18  327390  327399
  327405      18  327390  327399  327408      18  327387  327381  327390      19
  327384  327381  327387      20  327384  327381  327390      19  327381  327390
  327393      21  327381  327390  327396      21  327378  327372  327381      19
  327375  327372  327378      20  327375  327372  327381      19  327372  327381
  327384      19  327372  327381  327387      19  327369  327363  327372      19
  327366  327363  327369      20  327366  327363  327372      19  327363  327372
  327375      19  327363  327372  327378      19  327360  327357  327363      25
  327360  327357  327411      26  327357  327363  327366      27  327357  327363
  327369      27  327354  327351  327357      29  327351  327357  327360      30
  327459  327465  327468       2  327453  327447  327456       4  327450  327447
  327453       4  327450  327447  327456       4  327441  327435  327444       4
  327438  327435  327441       4  327438  327435  327444       4  327432  327429
  327435      43  327432  327429  327447      43  327429  327435  327438      45
  327429  327435  327441      45  327429  327435  327444      45  327429  327447
  327450      45  327429  327447  327453      45  327429  327447  327456      45
  327426  327423  327429      46  327426  327423  327459      26  327423  327429
  327432      47  327420  327417  327423      29  327417  327423  327426      30
  327480  327486  327489       2  327477  327471  327480      26  327474  327471
  327477      57  327474  327471  327480      26  327468  327465  327471      29
  327465  327471  327474      30  327465  327471  327477      30  327537  327543
  327546       2  327531  327525  327534       4  327528  327525  327531       4
  327528  327525  327534       4  327519  327513  327522       4  327516  327513
  327519       4  327516  327513  327522       4  327510  327507  327513      43
  327510  327507  327525      43  327507  327513  327516      45  327507  327513
  327519      45  327507  327513  327522      45  327507  327525  327528      45
  327507  327525  327531      45  327507  327525  327534      45  327504  327498
  327507      67  327501  327498  327504      35  327501  327498  327507      67
  327498  327507  327510      68  327495  327492  327498      38  327495  327492
  327537      26  327492  327498  327501      39  327492  327498  327504      39
  327489  327486  327492      29  327486  327492  327495      30  327588  327594
  327597       2  327582  327579  327585      80  327573  327579  327582       2
  327573  327579  327585       2  327570  327564  327573      81  327567  327564
  327570      35  327567  327564  327573      81  327561  327555  327564      76
  327558  327555  327561      35  327558  327555  327564      76  327555  327564
  327567      76  327555  327564  327570      76  327552  327549  327555      38
  327552  327549  327588      26  327549  327555  327558      39  327549  327555
  327561      39  327546  327543  327549      29  327543  327549  327552      30
  327636  327642  327645       2  327630  327624  327633       4  327627  327624
  327630       4  327627  327624  327633       4  327618  327612  327621       4
  327615  327612  327618       4  327615  327612  327621       4  327609  327606
  327612      43  327609  327606  327624      43  327606  327612  327615      45
  327606  327612  327618      45  327606  327612  327621      45  327606  327624
  327627      45  327606  327624  327630      45  327606  327624  327633      45
  327603  327600  327606      46  327603  327600  327636      26  327600  327606
  327609      47  327597  327594  327600      29  327594  327600  327603      30
  327684  327690  327693       2  327678  327672  327681       4  327675  327672
  327678       4  327675  327672  327681       4  327666  327660  327669       4
  327663  327660  327666       4  327663  327660  327669       4  327657  327654
  327660      43  327657  327654  327672      43  327654  327660  327663      45
  327654  327660  327666      45  327654  327660  327669      45  327654  327672
  327675      45  327654  327672  327678      45  327654  327672  327681      45
  327651  327648  327654      46  327651  327648  327684      26  327648  327654
  327657      47  327645  327642  327648      29  327642  327648  327651      30
  327714  327720  327723       2  327708  327702  327711       4  327705  327702
  327708       4  327705  327702  327711       4  327699  327696  327702      54
  327699  327696  327714      26  327696  327702  327705       8  327696  327702
  327708       8  327696  327702  327711       8  327693  327690  327696      29
  327690  327696  327699      30  327762  327768  327771       2  327756  327750
  327759       4  327753  327750  327756       4  327753  327750  327759       4
  327744  327738  327747       4  327741  327738  327744       4  327741  327738
  327747       4  327735  327732  327738      43  327735  327732  327750      43
  327732  327738  327741      45  327732  327738  327744      45  327732  327738
  327747      45  327732  327750  327753      45  327732  327750  327756      45
  327732  327750  327759      45  327729  327726  327732      46  327729  327726
  327762      26  327726  327732  327735      47  327723  327720  327726      29
  327720  327726  327729      30  327828  327834  327837       2  327822  327816
  327825      12  327819  327816  327822      12  327819  327816  327825      12
  327813  327807  327816      16  327810  327807  327813      17  327810  327807
  327816      16  327807  327816  327819      18  327807  327816  327822      18
  327807  327816  327825      18  327804  327798  327807      19  327801  327798
  327804      20  327801  327798  327807      19  327798  327807  327810      21
  327798  327807  327813      21  327795  327789  327798      19  327792  327789
  327795      20  327792  327789  327798      19  327789  327798  327801      19
  327789  327798  327804      19  327786  327780  327789      19  327783  327780
  327786      20  327783  327780  327789      19  327780  327789  327792      19
  327780  327789  327795      19  327777  327774  327780      25  327777  327774
  327828      26  327774  327780  327783      27  327774  327780  327786      27
  327771  327768  327774      29  327768  327774  327777      30  327852  327846
  327855       4  327849  327846  327852       4  327849  327846  327855       4
  327843  327840  327846      54  327843  327840  327858      26  327840  327846
  327849       8  327840  327846  327852       8  327840  327846  327855       8
  327837  327834  327840      29  327834  327840  327843      30  327900  327906
  327909       2  327897  327894  327900      26  327891  327885  327894       8
  327888  327885  327891       4  327888  327885  327894       8  327885  327894
  327897      54  327882  327876  327885      92  327879  327876  327882       4
  327879  327876  327885      92  327876  327885  327888      92  327876  327885
  327891      92  327873  327867  327876      94  327870  327867  327873      71
  327870  327867  327876      94  327867  327876  327879      92  327867  327876
  327882      92  327864  327867  327870      97  327864  327867  327873      97
  327864  327894  327897      30  327921  327927  327930       2  327918  327912
  327921      26  327915  327912  327918      57  327915  327912  327921      26
  327909  327906  327912      29  327906  327912  327915      30  327906  327912
  327918      30  327981  327987  327990       2  327972  327969  327975      50
  327969  327975  327978      50  327966  327963  327969      50  327963  327969
  327972      50  327960  327957  327963      50  327957  327963  327966      50
  327954  327951  327957      50  327951  327957  327960      50  327948  327951
  327954      50  327948  327975  327978      50  327945  327939  327948      52
  327942  327939  327945       4  327942  327939  327948      52  327936  327933
  327939      54  327936  327933  327981      26  327933  327939  327942       8
  327933  327939  327945       8  327930  327927  327933      29  327927  327933
  327936      30  328002  328008  328011       2  327999  327993  328002      26
  327996  327993  327999      57  327996  327993  328002      26  327990  327987
  327993      29  327987  327993  327996      30  327987  327993  327999      30
  328038  328044  328047       2  328026  328020  328029      34  328023  328020
  328026      35  328023  328020  328029      34  328017  328014  328020      38
  328017  328014  328038      26  328014  328020  328023      39  328014  328020
  328026      39  328011  328008  328014      29  328008  328014  328017      30
  328080  328086  328089       2  328074  328071  328077      80  328065  328071
  328074       2  328065  328071  328077       2  328062  328056  328065      81
  328059  328056  328062      35  328059  328056  328065      81  328053  328050
  328056      38  328053  328050  328080      26  328050  328056  328059      39
  328050  328056  328062      39  328047  328044  328050      29  328044  328050
  328053      30  328152  328158  328161       2  328146  328143  328149      58
  328137  328134  328140      58  328131  328134  328137      60  328131  328134
  328140      60  328131  328143  328146      60  328131  328143  328149      60
  328128  328125  328131      60  328122  328116  328125      61  328119  328116
  328122      62  328119  328116  328125      61  328116  328125  328128      63
  328113  328107  328116      19  328110  328107  328113      20  328110  328107
  328116      19  328107  328116  328119      65  328107  328116  328122      65
  328104  328098  328107      19  328101  328098  328104      20  328101  328098
  328107      19  328098  328107  328110      19  328098  328107  328113      19
  328095  328092  328098      25  328095  328092  328152      26  328092  328098
  328101      27  328092  328098  328104      27  328089  328086  328092      29
  328086  328092  328095      30  328218  328224  328227       2  328212  328206
  328215      12  328209  328206  328212      12  328209  328206  328215      12
  328203  328197  328206      16  328200  328197  328203      17  328200  328197
  328206      16  328197  328206  328209      18  328197  328206  328212      18
  328197  328206  328215      18  328194  328188  328197      19  328191  328188
  328194      20  328191  328188  328197      19  328188  328197  328200      21
  328188  328197  328203      21  328185  328179  328188      19  328182  328179
  328185      20  328182  328179  328188      19  328179  328188  328191      19
  328179  328188  328194      19  328176  328170  328179      19  328173  328170
  328176      20  328173  328170  328179      19  328170  328179  328182      19
  328170  328179  328185      19  328167  328164  328170      25  328167  328164
  328218      26  328164  328170  328173      27  328164  328170  328176      27
  328161  328158  328164      29  328158  328164  328167      30  328260  328266
  328269       2  328254  328251  328257      80  328245  328251  328254       2
  328245  328251  328257       2  328242  328236  328245      81  328239  328236
  328242      35  328239  328236  328245      81  328233  328230  328236      38
  328233  328230  328260      26  328230  328236  328239      39  328230  328236
  328242      39  328227  328224  328230      29  328224  328230  328233      30
  328311  328317  328320       2  328305  328302  328308      80  328296  328302
  328305       2  328296  328302  328308       2  328293  328287  328296      81
  328290  328287  328293      35  328290  328287  328296      81  328284  328278
  328287      76  328281  328278  328284      35  328281  328278  328287      76
  328278  328287  328290      76  328278  328287  328293      76  328275  328272
  328278      38  328275  328272  328311      26  328272  328278  328281      39
  328272  328278  328284      39  328269  328266  328272      29  328266  328272
  328275      30  328368  328374  328377       2  328362  328356  328365       4
  328359  328356  328362       4  328359  328356  328365       4  328350  328344
  328353       4  328347  328344  328350       4  328347  328344  328353       4
  328341  328338  328344      43  328341  328338  328356      43  328338  328344
  328347      45  328338  328344  328350      45  328338  328344  328353      45
  328338  328356  328359      45  328338  328356  328362      45  328338  328356
  328365      45  328335  328329  328338      67  328332  328329  328335      35
  328332  328329  328338      67  328329  328338  328341      68  328326  328323
  328329      38  328326  328323  328368      26  328323  328329  328332      39
  328323  328329  328335      39  328320  328317  328323      29  328317  328323
  328326      30  328434  328440  328443       2  328428  328422  328431      12
  328425  328422  328428      12  328425  328422  328431      12  328419  328413
  328422      16  328416  328413  328419      17  328416  328413  328422      16
  328413  328422  328425      18  328413  328422  328428      18  328413  328422
  328431      18  328410  328404  328413      19  328407  328404  328410      20
  328407  328404  328413      19  328404  328413  328416      21  328404  328413
  328419      21  328401  328395  328404      19  328398  328395  328401      20
  328398  328395  328404      19  328395  328404  328407      19  328395  328404
  328410      19  328392  328386  328395      19  328389  328386  328392      20
  328389  328386  328395      19  328386  328395  328398      19  328386  328395
  328401      19  328383  328380  328386      25  328383  328380  328434      26
  328380  328386  328389      27  328380  328386  328392      27  328377  328374
  328380      29  328374  328380  328383      30  328470  328476  328479       2
  328458  328452  328461      34  328455  328452  328458      35  328455  328452
  328461      34  328449  328446  328452      38  328449  328446  328470      26
  328446  328452  328455      39  328446  328452  328458      39  328443  328440
  328446      29  328440  328446  328449      30  328521  328527  328530       2
  328515  328509  328518      71  328512  328509  328515      71  328512  328509
  328518      71  328506  328509  328512      72  328506  328509  328515      72
  328506  328509  328518      72  328503  328497  328506      73  328500  328497
  328503      74  328500  328497  328506      73  328494  328488  328497      76
  328491  328488  328494      35  328491  328488  328497      76  328488  328497
  328500      77  328488  328497  328503      77  328485  328482  328488      38
  328485  328482  328521      26  328482  328488  328491      39  328482  328488
  328494      39  328479  328476  328482      29  328476  328482  328485      30
  328551  328557  328560       2  328545  328539  328548       4  328542  328539
  328545       4  328542  328539  328548       4  328536  328533  328539      54
  328536  328533  328551      26  328533  328539  328542       8  328533  328539
  328545       8  328533  328539  328548       8  328530  328527  328533      29
  328527  328533  328536      30  328608  328614  328617       2  328602  328596
  328605       4  328599  328596  328602       4  328599  328596  328605       4
  328593  328587  328596      99  328590  328587  328593      35  328590  328587
  328596      99  328587  328596  328599     100  328587  328596  328602     100
  328587  328596  328605     100  328581  328575  328584       4  328578  328575
  328581       4  328578  328575  328584       4  328572  328569  328575      43
  328572  328569  328587      68  328569  328575  328578      45  328569  328575
  328581      45  328569  328575  328584      45  328569  328587  328590      67
  328569  328587  328593      67  328566  328563  328569      46  328566  328563
  328608      26  328563  328569  328572      47  328560  328557  328563      29
  328557  328563  328566      30  328638  328644  328647       2  328632  328626
  328635       4  328629  328626  328632       4  328629  328626  328635       4
  328623  328620  328626      54  328623  328620  328638      26  328620  328626
  328629       8  328620  328626  328632       8  328620  328626  328635       8
  328617  328614  328620      29  328614  328620  328623      30  328680  328686
  328689       2  328668  328662  328671       4  328665  328662  328668       4
  328665  328662  328671       4  328659  328656  328662      86  328659  328656
  328674      87  328656  328662  328665      45  328656  328662  328668      45
  328656  328662  328671      45  328656  328674  328677      88  328653  328650
  328656      46  328653  328650  328680      26  328650  328656  328659      89
  328647  328644  328650      29  328644  328650  328653      30  328701  328707
  328710       2  328698  328692  328701      26  328695  328692  328698      57
  328695  328692  328701      26  328689  328686  328692      29  328686  328692
  328695      30  328686  328692  328698      30  328722  328728  328731       2
  328719  328713  328722      26  328716  328713  328719      57  328716  328713
  328722      26  328710  328707  328713      29  328707  328713  328716      30
  328707  328713  328719      30  328752  328758  328761       2  328746  328740
  328749       4  328743  328740  328746       4  328743  328740  328749       4
  328737  328734  328740      54  328737  328734  328752      26  328734  328740
  328743       8  328734  328740  328746       8  328734  328740  328749       8
  328731  328728  328734      29  328728  328734  328737      30  328800  328806
  328809       2  328794  328788  328797       4  328791  328788  328794       4
  328791  328788  328797       4  328782  328776  328785       4  328779  328776
  328782       4  328779  328776  328785       4  328773  328770  328776      43
  328773  328770  328788      43  328770  328776  328779      45  328770  328776
  328782      45  328770  328776  328785      45  328770  328788  328791      45
  328770  328788  328794      45  328770  328788  328797      45  328767  328764
  328770      46  328767  328764  328800      26  328764  328770  328773      47
  328761  328758  328764      29  328758  328764  328767      30  328860  328866
  328869       2  328851  328848  328854      50  328848  328854  328857      50
  328845  328842  328848      50  328842  328848  328851      50  328839  328836
  328842      50  328836  328842  328845      50  328833  328830  328836      50
  328830  328836  328839      50  328827  328830  328833      50  328827  328854
  328857      50  328824  328818  328827      52  328821  328818  328824       4
  328821  328818  328827      52  328815  328812  328818      54  328815  328812
  328860      26  328812  328818  328821       8  328812  328818  328824       8
  328809  328806  328812      29  328806  328812  328815      30  328881  328887
  328890       2  328878  328872  328881      26  328875  328872  328878      57
  328875  328872  328881      26  328869  328866  328872      29  328866  328872
  328875      30  328866  328872  328878      30  328926  328932  328935       2
  328914  328908  328917      34  328911  328908  328914      35  328911  328908
  328917      34  328905  328899  328908      76  328902  328899  328905      35
  328902  328899  328908      76  328899  328908  328911      76  328899  328908
  328914      76  328896  328893  328899      38  328896  328893  328926      26
  328893  328899  328902      39  328893  328899  328905      39  328890  328887
  328893      29  328887  328893  328896      30  328971  328977  328980       2
  328959  328953  328962      34  328956  328953  328959      35  328956  328953
  328962      34  328950  328944  328953      76  328947  328944  328950      35
  328947  328944  328953      76  328944  328953  328956      76  328944  328953
  328959      76  328941  328938  328944      38  328941  328938  328971      26
  328938  328944  328947      39  328938  328944  328950      39  328935  328932
  328938      29  328932  328938  328941      30  328992  328998  329001       2
  328989  328983  328992      26  328986  328983  328989      57  328986  328983
  328992      26  328980  328977  328983      29  328977  328983  328986      30
  328977  328983  328989      30  329049  329055  329058       2  329043  329037
  329046       4  329040  329037  329043       4  329040  329037  329046       4
  329031  329025  329034       4  329028  329025  329031       4  329028  329025
  329034       4  329022  329019  329025      43  329022  329019  329037      43
  329019  329025  329028      45  329019  329025  329031      45  329019  329025
  329034      45  329019  329037  329040      45  329019  329037  329043      45
  329019  329037  329046      45  329016  329010  329019      67  329013  329010
  329016      35  329013  329010  329019      67  329010  329019  329022      68
  329007  329004  329010      38  329007  329004  329049      26  329004  329010
  329013      39  329004  329010  329016      39  329001  328998  329004      29
  328998  329004  329007      30  329091  329097  329100       2  329079  329073
  329082       4  329076  329073  329079       4  329076  329073  329082       4
  329070  329067  329073      86  329070  329067  329085      87  329067  329073
  329076      45  329067  329073  329079      45  329067  329073  329082      45
  329067  329085  329088      88  329064  329061  329067      46  329064  329061
  329091      26  329061  329067  329070      89  329058  329055  329061      29
  329055  329061  329064      30  329148  329154  329157       2  329142  329136
  329145       4  329139  329136  329142       4  329139  329136  329145       4
  329130  329124  329133       4  329127  329124  329130       4  329127  329124
  329133       4  329121  329118  329124      43  329121  329118  329136      43
  329118  329124  329127      45  329118  329124  329130      45  329118  329124
  329133      45  329118  329136  329139      45  329118  329136  329142      45
  329118  329136  329145      45  329115  329109  329118      67  329112  329109
  329115      35  329112  329109  329118      67  329109  329118  329121      68
  329106  329103  329109      38  329106  329103  329148      26  329103  329109
  329112      39  329103  329109  329115      39  329100  329097  329103      29
  329097  329103  329106      30  329190  329196  329199       2  329184  329181
  329187      80  329175  329181  329184       2  329175  329181  329187       2
  329172  329166  329175      81  329169  329166  329172      35  329169  329166
  329175      81  329163  329160  329166      38  329163  329160  329190      26
  329160  329166  329169      39  329160  329166  329172      39  329157  329154
  329160      29  329154  329160  329163      30  329247  329253  329256       2
  329241  329235  329244       4  329238  329235  329241       4  329238  329235
  329244       4  329229  329223  329232       4  329226  329223  329229       4
  329226  329223  329232       4  329220  329217  329223      43  329220  329217
  329235      43  329217  329223  329226      45  329217  329223  329229      45
  329217  329223  329232      45  329217  329235  329238      45  329217  329235
  329241      45  329217  329235  329244      45  329214  329208  329217      67
  329211  329208  329214      35  329211  329208  329217      67  329208  329217
  329220      68  329205  329202  329208      38  329205  329202  329247      26
  329202  329208  329211      39  329202  329208  329214      39  329199  329196
  329202      29  329196  329202  329205      30  329292  329298  329301       2
  329280  329274  329283      34  329277  329274  329280      35  329277  329274
  329283      34  329271  329265  329274      76  329268  329265  329271      35
  329268  329265  329274      76  329265  329274  329277      76  329265  329274
  329280      76  329262  329259  329265      38  329262  329259  329292      26
  329259  329265  329268      39  329259  329265  329271      39  329256  329253
  329259      29  329253  329259  329262      30  329328  329334  329337       2
  329316  329310  329319      34  329313  329310  329316      35  329313  329310
  329319      34  329307  329304  329310      38  329307  329304  329328      26
  329304  329310  329313      39  329304  329310  329316      39  329301  329298
  329304      29  329298  329304  329307      30  329376  329382  329385       2
  329370  329364  329373       4  329367  329364  329370       4  329367  329364
  329373       4  329358  329352  329361       4  329355  329352  329358       4
  329355  329352  329361       4  329349  329346  329352      43  329349  329346
  329364      43  329346  329352  329355      45  329346  329352  329358      45
  329346  329352  329361      45  329346  329364  329367      45  329346  329364
  329370      45  329346  329364  329373      45  329343  329340  329346      46
  329343  329340  329376      26  329340  329346  329349      47  329337  329334
  329340      29  329334  329340  329343      30  329421  329418  329424      80
  329412  329418  329421       2  329412  329418  329424       2  329409  329403
  329412      81  329406  329403  329409      35  329406  329403  329412      81
  329400  329394  329403      76  329397  329394  329400      35  329397  329394
  329403      76  329394  329403  329406      76  329394  329403  329409      76
  329391  329388  329394      38  329391  329388  329427      26  329388  329394
  329397      39  329388  329394  329400      39  329385  329382  329388      29
  329382  329388  329391      30  329469  329475  329478       2  329466  329463
  329469      26  329460  329454  329463       8  329457  329454  329460       4
  329457  329454  329463       8  329454  329463  329466      54  329451  329445
  329454      92  329448  329445  329451       4  329448  329445  329454      92
  329445  329454  329457      92  329445  329454  329460      92  329442  329436
  329445      94  329439  329436  329442      71  329439  329436  329445      94
  329436  329445  329448      92  329436  329445  329451      92  329433  329436
  329439      97  329433  329436  329442      97  329433  329463  329466      30
  329520  329526  329529       2  329511  329508  329514     119  329508  329514
  329517     117  329505  329502  329508     140  329502  329508  329511     141
  329499  329502  329505     144  329496  329514  329517     148  329493  329487
  329496     149  329490  329487  329493       4  329490  329487  329496     149
  329484  329481  329487      54  329484  329481  329520      26  329481  329487
  329490       8  329481  329487  329493       8  329478  329475  329481      29
  329475  329481  329484      30  329556  329562  329565       2  329544  329538
  329547      34  329541  329538  329544      35  329541  329538  329547      34
  329535  329532  329538      38  329535  329532  329556      26  329532  329538
  329541      39  329532  329538  329544      39  329529  329526  329532      29
  329526  329532  329535      30  329613  329619  329622       2  329607  329601
  329610       4  329604  329601  329607       4  329604  329601  329610       4
  329595  329589  329598       4  329592  329589  329595       4  329592  329589
  329598       4  329586  329583  329589      43  329586  329583  329601      43
  329583  329589  329592      45  329583  329589  329595      45  329583  329589
  329598      45  329583  329601  329604      45  329583  329601  329607      45
  329583  329601  329610      45  329580  329574  329583      67  329577  329574
  329580      35  329577  329574  329583      67  329574  329583  329586      68
  329571  329568  329574      38  329571  329568  329613      26  329568  329574
  329577      39  329568  329574  329580      39  329565  329562  329568      29
  329562  329568  329571      30  329634  329640  329643       2  329631  329625
  329634      26  329628  329625  329631      57  329628  329625  329634      26
  329622  329619  329625      29  329619  329625  329628      30  329619  329625
  329631      30  329700  329706  329709       2  329694  329688  329697      12
  329691  329688  329694      12  329691  329688  329697      12  329685  329679
  329688      16  329682  329679  329685      17  329682  329679  329688      16
  329679  329688  329691      18  329679  329688  329694      18  329679  329688
  329697      18  329676  329670  329679      19  329673  329670  329676      20
  329673  329670  329679      19  329670  329679  329682      21  329670  329679
  329685      21  329667  329661  329670      19  329664  329661  329667      20
  329664  329661  329670      19  329661  329670  329673      19  329661  329670
  329676      19  329658  329652  329661      19  329655  329652  329658      20
  329655  329652  329661      19  329652  329661  329664      19  329652  329661
  329667      19  329649  329646  329652      25  329649  329646  329700      26
  329646  329652  329655      27  329646  329652  329658      27  329643  329640
  329646      29  329640  329646  329649      30  329748  329754  329757       2
  329742  329736  329745       4  329739  329736  329742       4  329739  329736
  329745       4  329730  329724  329733       4  329727  329724  329730       4
  329727  329724  329733       4  329721  329718  329724      43  329721  329718
  329736      43  329718  329724  329727      45  329718  329724  329730      45
  329718  329724  329733      45  329718  329736  329739      45  329718  329736
  329742      45  329718  329736  329745      45  329715  329712  329718      46
  329715  329712  329748      26  329712  329718  329721      47  329709  329706
  329712      29  329706  329712  329715      30  329769  329775  329778       2
  329766  329760  329769      26  329763  329760  329766      57  329763  329760
  329769      26  329757  329754  329760      29  329754  329760  329763      30
  329754  329760  329766      30  329814  329820  329823       2  329802  329796
  329805      34  329799  329796  329802      35  329799  329796  329805      34
  329793  329787  329796      76  329790  329787  329793      35  329790  329787
  329796      76  329787  329796  329799      76  329787  329796  329802      76
  329784  329781  329787      38  329784  329781  329814      26  329781  329787
  329790      39  329781  329787  329793      39  329778  329775  329781      29
  329775  329781  329784      30  329862  329868  329871       2  329856  329850
  329859       4  329853  329850  329856       4  329853  329850  329859       4
  329844  329838  329847       4  329841  329838  329844       4  329841  329838
  329847       4  329835  329832  329838      43  329835  329832  329850      43
  329832  329838  329841      45  329832  329838  329844      45  329832  329838
  329847      45  329832  329850  329853      45  329832  329850  329856      45
  329832  329850  329859      45  329829  329826  329832      46  329829  329826
  329862      26  329826  329832  329835      47  329823  329820  329826      29
  329820  329826  329829      30  329919  329925  329928       2  329913  329907
  329916       4  329910  329907  329913       4  329910  329907  329916       4
  329904  329898  329907      99  329901  329898  329904      35  329901  329898
  329907      99  329898  329907  329910     100  329898  329907  329913     100
  329898  329907  329916     100  329892  329886  329895       4  329889  329886
  329892       4  329889  329886  329895       4  329883  329880  329886      43
  329883  329880  329898      68  329880  329886  329889      45  329880  329886
  329892      45  329880  329886  329895      45  329880  329898  329901      67
  329880  329898  329904      67  329877  329874  329880      46  329877  329874
  329919      26  329874  329880  329883      47  329871  329868  329874      29
  329868  329874  329877      30  329967  329973  329976       2  329961  329955
  329964       4  329958  329955  329961       4  329958  329955  329964       4
  329949  329943  329952       4  329946  329943  329949       4  329946  329943
  329952       4  329940  329937  329943      43  329940  329937  329955      43
  329937  329943  329946      45  329937  329943  329949      45  329937  329943
  329952      45  329937  329955  329958      45  329937  329955  329961      45
  329937  329955  329964      45  329934  329931  329937      46  329934  329931
  329967      26  329931  329937  329940      47  329928  329925  329931      29
  329925  329931  329934      30  330009  330015  330018       2  329997  329991
  330000       4  329994  329991  329997       4  329994  329991  330000       4
  329988  329985  329991      86  329988  329985  330003      87  329985  329991
  329994      45  329985  329991  329997      45  329985  329991  330000      45
  329985  330003  330006      88  329982  329979  329985      46  329982  329979
  330009      26  329979  329985  329988      89  329976  329973  329979      29
  329973  329979  329982      30  330075  330081  330084       2  330069  330063
  330072      12  330066  330063  330069      12  330066  330063  330072      12
  330060  330054  330063      16  330057  330054  330060      17  330057  330054
  330063      16  330054  330063  330066      18  330054  330063  330069      18
  330054  330063  330072      18  330051  330045  330054      19  330048  330045
  330051      20  330048  330045  330054      19  330045  330054  330057      21
  330045  330054  330060      21  330042  330036  330045      19  330039  330036
  330042      20  330039  330036  330045      19  330036  330045  330048      19
  330036  330045  330051      19  330033  330027  330036      19  330030  330027
  330033      20  330030  330027  330036      19  330027  330036  330039      19
  330027  330036  330042      19  330024  330021  330027      25  330024  330021
  330075      26  330021  330027  330030      27  330021  330027  330033      27
  330018  330015  330021      29  330015  330021  330024      30  330111  330117
  330120       2  330099  330093  330102      34  330096  330093  330099      35
  330096  330093  330102      34  330090  330087  330093      38  330090  330087
  330111      26  330087  330093  330096      39  330087  330093  330099      39
  330084  330081  330087      29  330081  330087  330090      30  330147  330153
  330156       2  330135  330129  330138      34  330132  330129  330135      35
  330132  330129  330138      34  330126  330123  330129      38  330126  330123
  330147      26  330123  330129  330132      39  330123  330129  330135      39
  330120  330117  330123      29  330117  330123  330126      30  330177  330183
  330186       2  330171  330165  330174       4  330168  330165  330171       4
  330168  330165  330174       4  330162  330159  330165      54  330162  330159
  330177      26  330159  330165  330168       8  330159  330165  330171       8
  330159  330165  330174       8  330156  330153  330159      29  330153  330159
  330162      30  330228  330234  330237       2  330222  330216  330225      71
  330219  330216  330222      71  330219  330216  330225      71  330213  330216
  330219      72  330213  330216  330222      72  330213  330216  330225      72
  330210  330204  330213      73  330207  330204  330210      74  330207  330204
  330213      73  330201  330195  330204      76  330198  330195  330201      35
  330198  330195  330204      76  330195  330204  330207      77  330195  330204
  330210      77  330192  330189  330195      38  330192  330189  330228      26
  330189  330195  330198      39  330189  330195  330201      39  330186  330183
  330189      29  330183  330189  330192      30  330285  330291  330294       2
  330279  330273  330282       4  330276  330273  330279       4  330276  330273
  330282       4  330267  330261  330270       4  330264  330261  330267       4
  330264  330261  330270       4  330258  330255  330261      43  330258  330255
  330273      43  330255  330261  330264      45  330255  330261  330267      45
  330255  330261  330270      45  330255  330273  330276      45  330255  330273
  330279      45  330255  330273  330282      45  330252  330246  330255      67
  330249  330246  330252      35  330249  330246  330255      67  330246  330255
  330258      68  330243  330240  330246      38  330243  330240  330285      26
  330240  330246  330249      39  330240  330246  330252      39  330237  330234
  330240      29  330234  330240  330243      30  330342  330348  330351       2
  330336  330330  330339       4  330333  330330  330336       4  330333  330330
  330339       4  330324  330318  330327       4  330321  330318  330324       4
  330321  330318  330327       4  330315  330312  330318      43  330315  330312
  330330      43  330312  330318  330321      45  330312  330318  330324      45
  330312  330318  330327      45  330312  330330  330333      45  330312  330330
  330336      45  330312  330330  330339      45  330309  330303  330312      67
  330306  330303  330309      35  330306  330303  330312      67  330303  330312
  330315      68  330300  330297  330303      38  330300  330297  330342      26
  330297  330303  330306      39  330297  330303  330309      39  330294  330291
  330297      29  330291  330297  330300      30  330408  330414  330417       2
  330402  330396  330405      12  330399  330396  330402      12  330399  330396
  330405      12  330393  330387  330396      16  330390  330387  330393      17
  330390  330387  330396      16  330387  330396  330399      18  330387  330396
  330402      18  330387  330396  330405      18  330384  330378  330387      19
  330381  330378  330384      20  330381  330378  330387      19  330378  330387
  330390      21  330378  330387  330393      21  330375  330369  330378      19
  330372  330369  330375      20  330372  330369  330378      19  330369  330378
  330381      19  330369  330378  330384      19  330366  330360  330369      19
  330363  330360  330366      20  330363  330360  330369      19  330360  330369
  330372      19  330360  330369  330375      19  330357  330354  330360      25
  330357  330354  330408      26  330354  330360  330363      27  330354  330360
  330366      27  330351  330348  330354      29  330348  330354  330357      30
  330429  330435  330438       2  330426  330420  330429      26  330423  330420
  330426      57  330423  330420  330429      26  330417  330414  330420      29
  330414  330420  330423      30  330414  330420  330426      30  330495  330501
  330504       2  330489  330483  330492      12  330486  330483  330489      12
  330486  330483  330492      12  330480  330474  330483      16  330477  330474
  330480      17  330477  330474  330483      16  330474  330483  330486      18
  330474  330483  330489      18  330474  330483  330492      18  330471  330465
  330474      19  330468  330465  330471      20  330468  330465  330474      19
  330465  330474  330477      21  330465  330474  330480      21  330462  330456
  330465      19  330459  330456  330462      20  330459  330456  330465      19
  330456  330465  330468      19  330456  330465  330471      19  330453  330447
  330456      19  330450  330447  330453      20  330450  330447  330456      19
  330447  330456  330459      19  330447  330456  330462      19  330444  330441
  330447      25  330444  330441  330495      26  330441  330447  330450      27
  330441  330447  330453      27  330438  330435  330441      29  330435  330441
  330444      30  330516  330522  330525       2  330513  330507  330516      26
  330510  330507  330513      57  330510  330507  330516      26  330504  330501
  330507      29  330501  330507  330510      30  330501  330507  330513      30
  330552  330558  330561       2  330540  330534  330543      34  330537  330534
  330540      35  330537  330534  330543      34  330531  330528  330534      38
  330531  330528  330552      26  330528  330534  330537      39  330528  330534
  330540      39  330525  330522  330528      29  330522  330528  330531      30
  330618  330624  330627       2  330612  330606  330615      12  330609  330606
  330612      12  330609  330606  330615      12  330603  330597  330606      16
  330600  330597  330603      17  330600  330597  330606      16  330597  330606
  330609      18  330597  330606  330612      18  330597  330606  330615      18
  330594  330588  330597      19  330591  330588  330594      20  330591  330588
  330597      19  330588  330597  330600      21  330588  330597  330603      21
  330585  330579  330588      19  330582  330579  330585      20  330582  330579
  330588      19  330579  330588  330591      19  330579  330588  330594      19
  330576  330570  330579      19  330573  330570  330576      20  330573  330570
  330579      19  330570  330579  330582      19  330570  330579  330585      19
  330567  330564  330570      25  330567  330564  330618      26  330564  330570
  330573      27  330564  330570  330576      27  330561  330558  330564      29
  330558  330564  330567      30  330648  330654  330657       2  330642  330636
  330645       4  330639  330636  330642       4  330639  330636  330645       4
  330633  330630  330636      54  330633  330630  330648      26  330630  330636
  330639       8  330630  330636  330642       8  330630  330636  330645       8
  330627  330624  330630      29  330624  330630  330633      30  330699  330705
  330708       2  330693  330690  330696      80  330684  330690  330693       2
  330684  330690  330696       2  330681  330675  330684      81  330678  330675
  330681      35  330678  330675  330684      81  330672  330666  330675      76
  330669  330666  330672      35  330669  330666  330675      76  330666  330675
  330678      76  330666  330675  330681      76  330663  330660  330666      38
  330663  330660  330699      26  330660  330666  330669      39  330660  330666
  330672      39  330657  330654  330660      29  330654  330660  330663      30
  330756  330762  330765       2  330750  330744  330753       4  330747  330744
  330750       4  330747  330744  330753       4  330741  330735  330744      99
  330738  330735  330741      35  330738  330735  330744      99  330735  330744
  330747     100  330735  330744  330750     100  330735  330744  330753     100
  330729  330723  330732       4  330726  330723  330729       4  330726  330723
  330732       4  330720  330717  330723      43  330720  330717  330735      68
  330717  330723  330726      45  330717  330723  330729      45  330717  330723
  330732      45  330717  330735  330738      67  330717  330735  330741      67
  330714  330711  330717      46  330714  330711  330756      26  330711  330717
  330720      47  330708  330705  330711      29  330705  330711  330714      30
  330801  330807  330810       2  330789  330783  330792      34  330786  330783
  330789      35  330786  330783  330792      34  330780  330774  330783      76
  330777  330774  330780      35  330777  330774  330783      76  330774  330783
  330786      76  330774  330783  330789      76  330771  330768  330774      38
  330771  330768  330801      26  330768  330774  330777      39  330768  330774
  330780      39  330765  330762  330768      29  330762  330768  330771      30
  330867  330873  330876       2  330861  330855  330864      12  330858  330855
  330861      12  330858  330855  330864      12  330852  330846  330855      16
  330849  330846  330852      17  330849  330846  330855      16  330846  330855
  330858      18  330846  330855  330861      18  330846  330855  330864      18
  330843  330837  330846      19  330840  330837  330843      20  330840  330837
  330846      19  330837  330846  330849      21  330837  330846  330852      21
  330834  330828  330837      19  330831  330828  330834      20  330831  330828
  330837      19  330828  330837  330840      19  330828  330837  330843      19
  330825  330819  330828      19  330822  330819  330825      20  330822  330819
  330828      19  330819  330828  330831      19  330819  330828  330834      19
  330816  330813  330819      25  330816  330813  330867      26  330813  330819
  330822      27  330813  330819  330825      27  330810  330807  330813      29
  330807  330813  330816      30  330939  330945  330948       2  330933  330930
  330936      58  330924  330921  330927      58  330918  330921  330924      60
  330918  330921  330927      60  330918  330930  330933      60  330918  330930
  330936      60  330915  330912  330918      60  330909  330903  330912      61
  330906  330903  330909      62  330906  330903  330912      61  330903  330912
  330915      63  330900  330894  330903      19  330897  330894  330900      20
  330897  330894  330903      19  330894  330903  330906      65  330894  330903
  330909      65  330891  330885  330894      19  330888  330885  330891      20
  330888  330885  330894      19  330885  330894  330897      19  330885  330894
  330900      19  330882  330879  330885      25  330882  330879  330939      26
  330879  330885  330888      27  330879  330885  330891      27  330876  330873
  330879      29  330873  330879  330882      30  330996  331002  331005       2
  330990  330984  330993       4  330987  330984  330990       4  330987  330984
  330993       4  330981  330975  330984      99  330978  330975  330981      35
  330978  330975  330984      99  330975  330984  330987     100  330975  330984
  330990     100  330975  330984  330993     100  330969  330963  330972       4
  330966  330963  330969       4  330966  330963  330972       4  330960  330957
  330963      43  330960  330957  330975      68  330957  330963  330966      45
  330957  330963  330969      45  330957  330963  330972      45  330957  330975
  330978      67  330957  330975  330981      67  330954  330951  330957      46
  330954  330951  330996      26  330951  330957  330960      47  330948  330945
  330951      29  330945  330951  330954      30  331047  331053  331056       2
  331041  331038  331044      80  331032  331038  331041       2  331032  331038
  331044       2  331029  331023  331032      81  331026  331023  331029      35
  331026  331023  331032      81  331020  331014  331023      76  331017  331014
  331020      35  331017  331014  331023      76  331014  331023  331026      76
  331014  331023  331029      76  331011  331008  331014      38  331011  331008
  331047      26  331008  331014  331017      39  331008  331014  331020      39
  331005  331002  331008      29  331002  331008  331011      30  331092  331098
  331101       2  331080  331074  331083      34  331077  331074  331080      35
  331077  331074  331083      34  331071  331065  331074      76  331068  331065
  331071      35  331068  331065  331074      76  331065  331074  331077      76
  331065  331074  331080      76  331062  331059  331065      38  331062  331059
  331092      26  331059  331065  331068      39  331059  331065  331071      39
  331056  331053  331059      29  331053  331059  331062      30  331149  331155
  331158       2  331143  331137  331146       4  331140  331137  331143       4
  331140  331137  331146       4  331134  331128  331137      99  331131  331128
  331134      35  331131  331128  331137      99  331128  331137  331140     100
  331128  331137  331143     100  331128  331137  331146     100  331122  331116
  331125       4  331119  331116  331122       4  331119  331116  331125       4
  331113  331110  331116      43  331113  331110  331128      68  331110  331116
  331119      45  331110  331116  331122      45  331110  331116  331125      45
  331110  331128  331131      67  331110  331128  331134      67  331107  331104
  331110      46  331107  331104  331149      26  331104  331110  331113      47
  331101  331098  331104      29  331098  331104  331107      30  331206  331212
  331215       2  331200  331194  331203       4  331197  331194  331200       4
  331197  331194  331203       4  331191  331185  331194      99  331188  331185
  331191      35  331188  331185  331194      99  331185  331194  331197     100
  331185  331194  331200     100  331185  331194  331203     100  331179  331173
  331182       4  331176  331173  331179       4  331176  331173  331182       4
  331170  331167  331173      43  331170  331167  331185      68  331167  331173
  331176      45  331167  331173  331179      45  331167  331173  331182      45
  331167  331185  331188      67  331167  331185  331191      67  331164  331161
  331167      46  331164  331161  331206      26  331161  331167  331170      47
  331158  331155  331161      29  331155  331161  331164      30  331251  331257
  331260       2  331239  331233  331242      34  331236  331233  331239      35
  331236  331233  331242      34  331230  331224  331233      76  331227  331224
  331230      35  331227  331224  331233      76  331224  331233  331236      76
  331224  331233  331239      76  331221  331218  331224      38  331221  331218
  331251      26  331218  331224  331227      39  331218  331224  331230      39
  331215  331212  331218      29  331212  331218  331221      30  331302  331308
  331311       2  331296  331293  331299      80  331287  331293  331296       2
  331287  331293  331299       2  331284  331278  331287      81  331281  331278
  331284      35  331281  331278  331287      81  331275  331269  331278      76
  331272  331269  331275      35  331272  331269  331278      76  331269  331278
  331281      76  331269  331278  331284      76  331266  331263  331269      38
  331266  331263  331302      26  331263  331269  331272      39  331263  331269
  331275      39  331260  331257  331263      29  331257  331263  331266      30
  331359  331365  331368       2  331353  331347  331356       4  331350  331347
  331353       4  331350  331347  331356       4  331341  331335  331344       4
  331338  331335  331341       4  331338  331335  331344       4  331332  331329
  331335      43  331332  331329  331347      43  331329  331335  331338      45
  331329  331335  331341      45  331329  331335  331344      45  331329  331347
  331350      45  331329  331347  331353      45  331329  331347  331356      45
  331326  331320  331329      67  331323  331320  331326      35  331323  331320
  331329      67  331320  331329  331332      68  331317  331314  331320      38
  331317  331314  331359      26  331314  331320  331323      39  331314  331320
  331326      39  331311  331308  331314      29  331308  331314  331317      30
  331395  331401  331404       2  331383  331377  331386      34  331380  331377
  331383      35  331380  331377  331386      34  331374  331371  331377      38
  331374  331371  331395      26  331371  331377  331380      39  331371  331377
  331383      39  331368  331365  331371      29  331365  331371  331374      30
  331443  331449  331452       2  331437  331431  331440       4  331434  331431
  331437       4  331434  331431  331440       4  331425  331419  331428       4
  331422  331419  331425       4  331422  331419  331428       4  331416  331413
  331419      43  331416  331413  331431      43  331413  331419  331422      45
  331413  331419  331425      45  331413  331419  331428      45  331413  331431
  331434      45  331413  331431  331437      45  331413  331431  331440      45
  331410  331407  331413      46  331410  331407  331443      26  331407  331413
  331416      47  331404  331401  331407      29  331401  331407  331410      30
  331485  331491  331494       2  331473  331467  331476       4  331470  331467
  331473       4  331470  331467  331476       4  331464  331461  331467      86
  331464  331461  331479      87  331461  331467  331470      45  331461  331467
  331473      45  331461  331467  331476      45  331461  331479  331482      88
  331458  331455  331461      46  331458  331455  331485      26  331455  331461
  331464      89  331452  331449  331455      29  331449  331455  331458      30
  331527  331533  331536       2  331515  331509  331518       4  331512  331509
  331515       4  331512  331509  331518       4  331506  331503  331509      86
  331506  331503  331521      87  331503  331509  331512      45  331503  331509
  331515      45  331503  331509  331518      45  331503  331521  331524      88
  331500  331497  331503      46  331500  331497  331527      26  331497  331503
  331506      89  331494  331491  331497      29  331491  331497  331500      30
  331560  331566  331569       2  331551  331545  331554     104  331548  331545
  331551      74  331548  331545  331554     104  331545  331554  331557     105
  331542  331539  331545      38  331542  331539  331560      26  331539  331545
  331548     106  331539  331545  331551     106  331536  331533  331539      29
  331533  331539  331542      30  331605  331611  331614       2  331593  331587
  331596      34  331590  331587  331593      35  331590  331587  331596      34
  331584  331578  331587      76  331581  331578  331584      35  331581  331578
  331587      76  331578  331587  331590      76  331578  331587  331593      76
  331575  331572  331578      38  331575  331572  331605      26  331572  331578
  331581      39  331572  331578  331584      39  331569  331566  331572      29
  331566  331572  331575      30  331668  331674  331677       2  331659  331656
  331662      50  331656  331662  331665      50  331647  331650  331653     130
  331647  331656  331659     134  331644  331641  331647     134  331638  331635
  331641      50  331635  331641  331644      50  331632  331635  331638      50
  331632  331662  331665      50  331629  331623  331632      52  331626  331623
  331629       4  331626  331623  331632      52  331620  331617  331623      54
  331620  331617  331668      26  331617  331623  331626       8  331617  331623
  331629       8  331614  331611  331617      29  331611  331617  331620      30
  331713  331719  331722       2  331701  331695  331704      34  331698  331695
  331701      35  331698  331695  331704      34  331692  331686  331695      76
  331689  331686  331692      35  331689  331686  331695      76  331686  331695
  331698      76  331686  331695  331701      76  331683  331680  331686      38
  331683  331680  331713      26  331680  331686  331689      39  331680  331686
  331692      39  331677  331674  331680      29  331674  331680  331683      30
  331779  331785  331788       2  331773  331767  331776      12  331770  331767
  331773      12  331770  331767  331776      12  331764  331758  331767      16
  331761  331758  331764      17  331761  331758  331767      16  331758  331767
  331770      18  331758  331767  331773      18  331758  331767  331776      18
  331755  331749  331758      19  331752  331749  331755      20  331752  331749
  331758      19  331749  331758  331761      21  331749  331758  331764      21
  331746  331740  331749      19  331743  331740  331746      20  331743  331740
  331749      19  331740  331749  331752      19  331740  331749  331755      19
  331737  331731  331740      19  331734  331731  331737      20  331734  331731
  331740      19  331731  331740  331743      19  331731  331740  331746      19
  331728  331725  331731      25  331728  331725  331779      26  331725  331731
  331734      27  331725  331731  331737      27  331722  331719  331725      29
  331719  331725  331728      30  331824  331830  331833       2  331812  331806
  331815      34  331809  331806  331812      35  331809  331806  331815      34
  331803  331797  331806      76  331800  331797  331803      35  331800  331797
  331806      76  331797  331806  331809      76  331797  331806  331812      76
  331794  331791  331797      38  331794  331791  331824      26  331791  331797
  331800      39  331791  331797  331803      39  331788  331785  331791      29
  331785  331791  331794      30  331890  331896  331899       2  331884  331878
  331887      12  331881  331878  331884      12  331881  331878  331887      12
  331875  331869  331878      16  331872  331869  331875      17  331872  331869
  331878      16  331869  331878  331881      18  331869  331878  331884      18
  331869  331878  331887      18  331866  331860  331869      19  331863  331860
  331866      20  331863  331860  331869      19  331860  331869  331872      21
  331860  331869  331875      21  331857  331851  331860      19  331854  331851
  331857      20  331854  331851  331860      19  331851  331860  331863      19
  331851  331860  331866      19  331848  331842  331851      19  331845  331842
  331848      20  331845  331842  331851      19  331842  331851  331854      19
  331842  331851  331857      19  331839  331836  331842      25  331839  331836
  331890      26  331836  331842  331845      27  331836  331842  331848      27
  331833  331830  331836      29  331830  331836  331839      30  331947  331953
  331956       2  331941  331935  331944       4  331938  331935  331941       4
  331938  331935  331944       4  331929  331923  331932       4  331926  331923
  331929       4  331926  331923  331932       4  331920  331917  331923      43
  331920  331917  331935      43  331917  331923  331926      45  331917  331923
  331929      45  331917  331923  331932      45  331917  331935  331938      45
  331917  331935  331941      45  331917  331935  331944      45  331914  331908
  331917      67  331911  331908  331914      35  331911  331908  331917      67
  331908  331917  331920      68  331905  331902  331908      38  331905  331902
  331947      26  331902  331908  331911      39  331902  331908  331914      39
  331899  331896  331902      29  331896  331902  331905      30  331989  331995
  331998       2  331983  331980  331986      80  331974  331980  331983       2
  331974  331980  331986       2  331971  331965  331974      81  331968  331965
  331971      35  331968  331965  331974      81  331962  331959  331965      38
  331962  331959  331989      26  331959  331965  331968      39  331959  331965
  331971      39  331956  331953  331959      29  331953  331959  331962      30
  332034  332040  332043       2  332022  332016  332025      34  332019  332016
  332022      35  332019  332016  332025      34  332013  332007  332016      76
  332010  332007  332013      35  332010  332007  332016      76  332007  332016
  332019      76  332007  332016  332022      76  332004  332001  332007      38
  332004  332001  332034      26  332001  332007  332010      39  332001  332007
  332013      39  331998  331995  332001      29  331995  332001  332004      30
  332106  332112  332115       2  332100  332097  332103      58  332091  332088
  332094      58  332085  332088  332091      60  332085  332088  332094      60
  332085  332097  332100      60  332085  332097  332103      60  332082  332079
  332085      60  332076  332070  332079      61  332073  332070  332076      62
  332073  332070  332079      61  332070  332079  332082      63  332067  332061
  332070      19  332064  332061  332067      20  332064  332061  332070      19
  332061  332070  332073      65  332061  332070  332076      65  332058  332052
  332061      19  332055  332052  332058      20  332055  332052  332061      19
  332052  332061  332064      19  332052  332061  332067      19  332049  332046
  332052      25  332049  332046  332106      26  332046  332052  332055      27
  332046  332052  332058      27  332043  332040  332046      29  332040  332046
  332049      30  332163  332169  332172       2  332157  332151  332160       4
  332154  332151  332157       4  332154  332151  332160       4  332145  332139
  332148       4  332142  332139  332145       4  332142  332139  332148       4
  332136  332133  332139      43  332136  332133  332151      43  332133  332139
  332142      45  332133  332139  332145      45  332133  332139  332148      45
  332133  332151  332154      45  332133  332151  332157      45  332133  332151
  332160      45  332130  332124  332133      67  332127  332124  332130      35
  332127  332124  332133      67  332124  332133  332136      68  332121  332118
  332124      38  332121  332118  332163      26  332118  332124  332127      39
  332118  332124  332130      39  332115  332112  332118      29  332112  332118
  332121      30  332193  332199  332202       2  332187  332181  332190       4
  332184  332181  332187       4  332184  332181  332190       4  332178  332175
  332181      54  332178  332175  332193      26  332175  332181  332184       8
  332175  332181  332187       8  332175  332181  332190       8  332172  332169
  332175      29  332169  332175  332178      30  332259  332265  332268       2
  332253  332247  332256      12  332250  332247  332253      12  332250  332247
  332256      12  332244  332238  332247      16  332241  332238  332244      17
  332241  332238  332247      16  332238  332247  332250      18  332238  332247
  332253      18  332238  332247  332256      18  332235  332229  332238      19
  332232  332229  332235      20  332232  332229  332238      19  332229  332238
  332241      21  332229  332238  332244      21  332226  332220  332229      19
  332223  332220  332226      20  332223  332220  332229      19  332220  332229
  332232      19  332220  332229  332235      19  332217  332211  332220      19
  332214  332211  332217      20  332214  332211  332220      19  332211  332220
  332223      19  332211  332220  332226      19  332208  332205  332211      25
  332208  332205  332259      26  332205  332211  332214      27  332205  332211
  332217      27  332202  332199  332205      29  332199  332205  332208      30
  332316  332322  332325       2  332310  332304  332313       4  332307  332304
  332310       4  332307  332304  332313       4  332298  332292  332301       4
  332295  332292  332298       4  332295  332292  332301       4  332289  332286
  332292      43  332289  332286  332304      43  332286  332292  332295      45
  332286  332292  332298      45  332286  332292  332301      45  332286  332304
  332307      45  332286  332304  332310      45  332286  332304  332313      45
  332283  332277  332286      67  332280  332277  332283      35  332280  332277
  332286      67  332277  332286  332289      68  332274  332271  332277      38
  332274  332271  332316      26  332271  332277  332280      39  332271  332277
  332283      39  332268  332265  332271      29  332265  332271  332274      30
  332349  332355  332358       2  332340  332334  332343     104  332337  332334
  332340      74  332337  332334  332343     104  332334  332343  332346     105
  332331  332328  332334      38  332331  332328  332349      26  332328  332334
  332337     106  332328  332334  332340     106  332325  332322  332328      29
  332322  332328  332331      30  332385  332391  332394       2  332373  332367
  332376      34  332370  332367  332373      35  332370  332367  332376      34
  332364  332361  332367      38  332364  332361  332385      26  332361  332367
  332370      39  332361  332367  332373      39  332358  332355  332361      29
  332355  332361  332364      30  332406  332412  332415       2  332403  332397
  332406      26  332400  332397  332403      57  332400  332397  332406      26
  332394  332391  332397      29  332391  332397  332400      30  332391  332397
  332403      30  332454  332460  332463       2  332448  332442  332451       4
  332445  332442  332448       4  332445  332442  332451       4  332436  332430
  332439       4  332433  332430  332436       4  332433  332430  332439       4
  332427  332424  332430      43  332427  332424  332442      43  332424  332430
  332433      45  332424  332430  332436      45  332424  332430  332439      45
  332424  332442  332445      45  332424  332442  332448      45  332424  332442
  332451      45  332421  332418  332424      46  332421  332418  332454      26
  332418  332424  332427      47  332415  332412  332418      29  332412  332418
  332421      30  332484  332490  332493       2  332478  332472  332481       4
  332475  332472  332478       4  332475  332472  332481       4  332469  332466
  332472      54  332469  332466  332484      26  332466  332472  332475       8
  332466  332472  332478       8  332466  332472  332481       8  332463  332460
  332466      29  332460  332466  332469      30  332532  332538  332541       2
  332526  332520  332529       4  332523  332520  332526       4  332523  332520
  332529       4  332514  332508  332517       4  332511  332508  332514       4
  332511  332508  332517       4  332505  332502  332508      43  332505  332502
  332520      43  332502  332508  332511      45  332502  332508  332514      45
  332502  332508  332517      45  332502  332520  332523      45  332502  332520
  332526      45  332502  332520  332529      45  332499  332496  332502      46
  332499  332496  332532      26  332496  332502  332505      47  332493  332490
  332496      29  332490  332496  332499      30  332589  332595  332598       2
  332583  332577  332586       4  332580  332577  332583       4  332580  332577
  332586       4  332571  332565  332574       4  332568  332565  332571       4
  332568  332565  332574       4  332562  332559  332565      43  332562  332559
  332577      43  332559  332565  332568      45  332559  332565  332571      45
  332559  332565  332574      45  332559  332577  332580      45  332559  332577
  332583      45  332559  332577  332586      45  332556  332550  332559      67
  332553  332550  332556      35  332553  332550  332559      67  332550  332559
  332562      68  332547  332544  332550      38  332547  332544  332589      26
  332544  332550  332553      39  332544  332550  332556      39  332541  332538
  332544      29  332538  332544  332547      30  332655  332661  332664       2
  332649  332643  332652      12  332646  332643  332649      12  332646  332643
  332652      12  332640  332634  332643      16  332637  332634  332640      17
  332637  332634  332643      16  332634  332643  332646      18  332634  332643
  332649      18  332634  332643  332652      18  332631  332625  332634      19
  332628  332625  332631      20  332628  332625  332634      19  332625  332634
  332637      21  332625  332634  332640      21  332622  332616  332625      19
  332619  332616  332622      20  332619  332616  332625      19  332616  332625
  332628      19  332616  332625  332631      19  332613  332607  332616      19
  332610  332607  332613      20  332610  332607  332616      19  332607  332616
  332619      19  332607  332616  332622      19  332604  332601  332607      25
  332604  332601  332655      26  332601  332607  332610      27  332601  332607
  332613      27  332598  332595  332601      29  332595  332601  332604      30
  332703  332709  332712       2  332697  332691  332700       4  332694  332691
  332697       4  332694  332691  332700       4  332685  332679  332688       4
  332682  332679  332685       4  332682  332679  332688       4  332676  332673
  332679      43  332676  332673  332691      43  332673  332679  332682      45
  332673  332679  332685      45  332673  332679  332688      45  332673  332691
  332694      45  332673  332691  332697      45  332673  332691  332700      45
  332670  332667  332673      46  332670  332667  332703      26  332667  332673
  332676      47  332664  332661  332667      29  332661  332667  332670      30
  332724  332730  332733       2  332721  332715  332724      26  332718  332715
  332721      57  332718  332715  332724      26  332712  332709  332715      29
  332709  332715  332718      30  332709  332715  332721      30  332745  332751
  332754       2  332742  332736  332745      26  332739  332736  332742      57
  332739  332736  332745      26  332733  332730  332736      29  332730  332736
  332739      30  332730  332736  332742      30  332787  332793  332796       2
  332775  332769  332778       4  332772  332769  332775       4  332772  332769
  332778       4  332766  332763  332769      86  332766  332763  332781      87
  332763  332769  332772      45  332763  332769  332775      45  332763  332769
  332778      45  332763  332781  332784      88  332760  332757  332763      46
  332760  332757  332787      26  332757  332763  332766      89  332754  332751
  332757      29  332751  332757  332760      30  332820  332826  332829       2
  332811  332805  332814     104  332808  332805  332811      74  332808  332805
  332814     104  332805  332814  332817     105  332802  332799  332805      38
  332802  332799  332820      26  332799  332805  332808     106  332799  332805
  332811     106  332796  332793  332799      29  332793  332799  332802      30
  332856  332862  332865       2  332844  332838  332847      34  332841  332838
  332844      35  332841  332838  332847      34  332835  332832  332838      38
  332835  332832  332856      26  332832  332838  332841      39  332832  332838
  332844      39  332829  332826  332832      29  332826  332832  332835      30
  332904  332910  332913       2  332898  332892  332901       4  332895  332892
  332898       4  332895  332892  332901       4  332886  332880  332889       4
  332883  332880  332886       4  332883  332880  332889       4  332877  332874
  332880      43  332877  332874  332892      43  332874  332880  332883      45
  332874  332880  332886      45  332874  332880  332889      45  332874  332892
  332895      45  332874  332892  332898      45  332874  332892  332901      45
  332871  332868  332874      46  332871  332868  332904      26  332868  332874
  332877      47  332865  332862  332868      29  332862  332868  332871      30
  332949  332955  332958       2  332937  332931  332940      34  332934  332931
  332937      35  332934  332931  332940      34  332928  332922  332931      76
  332925  332922  332928      35  332925  332922  332931      76  332922  332931
  332934      76  332922  332931  332937      76  332919  332916  332922      38
  332919  332916  332949      26  332916  332922  332925      39  332916  332922
  332928      39  332913  332910  332916      29  332910  332916  332919      30
  332997  333003  333006       2  332991  332985  332994       4  332988  332985
  332991       4  332988  332985  332994       4  332979  332973  332982       4
  332976  332973  332979       4  332976  332973  332982       4  332970  332967
  332973      43  332970  332967  332985      43  332967  332973  332976      45
  332967  332973  332979      45  332967  332973  332982      45  332967  332985
  332988      45  332967  332985  332991      45  332967  332985  332994      45
  332964  332961  332967      46  332964  332961  332997      26  332961  332967
  332970      47  332958  332955  332961      29  332955  332961  332964      30
  333039  333045  333048       2  333033  333030  333036      80  333024  333030
  333033       2  333024  333030  333036       2  333021  333015  333024      81
  333018  333015  333021      35  333018  333015  333024      81  333012  333009
  333015      38  333012  333009  333039      26  333009  333015  333018      39
  333009  333015  333021      39  333006  333003  333009      29  333003  333009
  333012      30  333084  333090  333093       2  333072  333066  333075      34
  333069  333066  333072      35  333069  333066  333075      34  333063  333057
  333066      76  333060  333057  333063      35  333060  333057  333066      76
  333057  333066  333069      76  333057  333066  333072      76  333054  333051
  333057      38  333054  333051  333084      26  333051  333057  333060      39
  333051  333057  333063      39  333048  333045  333051      29  333045  333051
  333054      30  333150  333156  333159       2  333144  333138  333147      12
  333141  333138  333144      12  333141  333138  333147      12  333135  333129
  333138      16  333132  333129  333135      17  333132  333129  333138      16
  333129  333138  333141      18  333129  333138  333144      18  333129  333138
  333147      18  333126  333120  333129      19  333123  333120  333126      20
  333123  333120  333129      19  333120  333129  333132      21  333120  333129
  333135      21  333117  333111  333120      19  333114  333111  333117      20
  333114  333111  333120      19  333111  333120  333123      19  333111  333120
  333126      19  333108  333102  333111      19  333105  333102  333108      20
  333105  333102  333111      19  333102  333111  333114      19  333102  333111
  333117      19  333099  333096  333102      25  333099  333096  333150      26
  333096  333102  333105      27  333096  333102  333108      27  333093  333090
  333096      29  333090  333096  333099      30  333216  333222  333225       2
  333210  333204  333213      12  333207  333204  333210      12  333207  333204
  333213      12  333201  333195  333204      16  333198  333195  333201      17
  333198  333195  333204      16  333195  333204  333207      18  333195  333204
  333210      18  333195  333204  333213      18  333192  333186  333195      19
  333189  333186  333192      20  333189  333186  333195      19  333186  333195
  333198      21  333186  333195  333201      21  333183  333177  333186      19
  333180  333177  333183      20  333180  333177  333186      19  333177  333186
  333189      19  333177  333186  333192      19  333174  333168  333177      19
  333171  333168  333174      20  333171  333168  333177      19  333168  333177
  333180      19  333168  333177  333183      19  333165  333162  333168      25
  333165  333162  333216      26  333162  333168  333171      27  333162  333168
  333174      27  333159  333156  333162      29  333156  333162  333165      30
  333252  333258  333261       2  333240  333234  333243      34  333237  333234
  333240      35  333237  333234  333243      34  333231  333228  333234      38
  333231  333228  333252      26  333228  333234  333237      39  333228  333234
  333240      39  333225  333222  333228      29  333222  333228  333231      30
  333324  333330  333333       2  333318  333315  333321      58  333309  333306
  333312      58  333303  333306  333309      60  333303  333306  333312      60
  333303  333315  333318      60  333303  333315  333321      60  333300  333297
  333303      60  333294  333288  333297      61  333291  333288  333294      62
  333291  333288  333297      61  333288  333297  333300      63  333285  333279
  333288      19  333282  333279  333285      20  333282  333279  333288      19
  333279  333288  333291      65  333279  333288  333294      65  333276  333270
  333279      19  333273  333270  333276      20  333273  333270  333279      19
  333270  333279  333282      19  333270  333279  333285      19  333267  333264
  333270      25  333267  333264  333324      26  333264  333270  333273      27
  333264  333270  333276      27  333261  333258  333264      29  333258  333264
  333267      30  333372  333378  333381       2  333366  333360  333369       4
  333363  333360  333366       4  333363  333360  333369       4  333354  333348
  333357       4  333351  333348  333354       4  333351  333348  333357       4
  333345  333342  333348      43  333345  333342  333360      43  333342  333348
  333351      45  333342  333348  333354      45  333342  333348  333357      45
  333342  333360  333363      45  333342  333360  333366      45  333342  333360
  333369      45  333339  333336  333342      46  333339  333336  333372      26
  333336  333342  333345      47  333333  333330  333336      29  333330  333336
  333339      30  333414  333420  333423       2  333402  333396  333405       4
  333399  333396  333402       4  333399  333396  333405       4  333393  333390
  333396      86  333393  333390  333408      87  333390  333396  333399      45
  333390  333396  333402      45  333390  333396  333405      45  333390  333408
  333411      88  333387  333384  333390      46  333387  333384  333414      26
  333384  333390  333393      89  333381  333378  333384      29  333378  333384
  333387      30  333450  333456  333459       2  333438  333432  333441      34
  333435  333432  333438      35  333435  333432  333441      34  333429  333426
  333432      38  333429  333426  333450      26  333426  333432  333435      39
  333426  333432  333438      39  333423  333420  333426      29  333420  333426
  333429      30  333480  333486  333489       2  333474  333468  333477       4
  333471  333468  333474       4  333471  333468  333477       4  333465  333462
  333468      54  333465  333462  333480      26  333462  333468  333471       8
  333462  333468  333474       8  333462  333468  333477       8  333459  333456
  333462      29  333456  333462  333465      30  333537  333543  333546       2
  333531  333525  333534       4  333528  333525  333531       4  333528  333525
  333534       4  333519  333513  333522       4  333516  333513  333519       4
  333516  333513  333522       4  333510  333507  333513      43  333510  333507
  333525      43  333507  333513  333516      45  333507  333513  333519      45
  333507  333513  333522      45  333507  333525  333528      45  333507  333525
  333531      45  333507  333525  333534      45  333504  333498  333507      67
  333501  333498  333504      35  333501  333498  333507      67  333498  333507
  333510      68  333495  333492  333498      38  333495  333492  333537      26
  333492  333498  333501      39  333492  333498  333504      39  333489  333486
  333492      29  333486  333492  333495      30  333579  333585  333588       2
  333573  333570  333576      80  333564  333570  333573       2  333564  333570
  333576       2  333561  333555  333564      81  333558  333555  333561      35
  333558  333555  333564      81  333552  333549  333555      38  333552  333549
  333579      26  333549  333555  333558      39  333549  333555  333561      39
  333546  333543  333549      29  333543  333549  333552      30  333609  333615
  333618       2  333603  333597  333606       4  333600  333597  333603       4
  333600  333597  333606       4  333594  333591  333597      54  333594  333591
  333609      26  333591  333597  333600       8  333591  333597  333603       8
  333591  333597  333606       8  333588  333585  333591      29  333585  333591
  333594      30  333651  333657  333660       2  333639  333633  333642       4
  333636  333633  333639       4  333636  333633  333642       4  333630  333627
  333633      86  333630  333627  333645      87  333627  333633  333636      45
  333627  333633  333639      45  333627  333633  333642      45  333627  333645
  333648      88  333624  333621  333627      46  333624  333621  333651      26
  333621  333627  333630      89  333618  333615  333621      29  333615  333621
  333624      30  333723  333729  333732       2  333717  333714  333720      58
  333708  333705  333711      58  333702  333705  333708      60  333702  333705
  333711      60  333702  333714  333717      60  333702  333714  333720      60
  333699  333696  333702      60  333693  333687  333696      61  333690  333687
  333693      62  333690  333687  333696      61  333687  333696  333699      63
  333684  333678  333687      19  333681  333678  333684      20  333681  333678
  333687      19  333678  333687  333690      65  333678  333687  333693      65
  333675  333669  333678      19  333672  333669  333675      20  333672  333669
  333678      19  333669  333678  333681      19  333669  333678  333684      19
  333666  333663  333669      25  333666  333663  333723      26  333663  333669
  333672      27  333663  333669  333675      27  333660  333657  333663      29
  333657  333663  333666      30  333753  333759  333762       2  333747  333741
  333750       4  333744  333741  333747       4  333744  333741  333750       4
  333738  333735  333741      54  333738  333735  333753      26  333735  333741
  333744       8  333735  333741  333747       8  333735  333741  333750       8
  333732  333729  333735      29  333729  333735  333738      30  333783  333789
  333792       2  333777  333771  333780       4  333774  333771  333777       4
  333774  333771  333780       4  333768  333765  333771      54  333768  333765
  333783      26  333765  333771  333774       8  333765  333771  333777       8
  333765  333771  333780       8  333762  333759  333765      29  333759  333765
  333768      30  333831  333837  333840       2  333825  333819  333828       4
  333822  333819  333825       4  333822  333819  333828       4  333813  333807
  333816       4  333810  333807  333813       4  333810  333807  333816       4
  333804  333801  333807      43  333804  333801  333819      43  333801  333807
  333810      45  333801  333807  333813      45  333801  333807  333816      45
  333801  333819  333822      45  333801  333819  333825      45  333801  333819
  333828      45  333798  333795  333801      46  333798  333795  333831      26
  333795  333801  333804      47  333792  333789  333795      29  333789  333795
  333798      30  333876  333882  333885       2  333864  333858  333867      34
  333861  333858  333864      35  333861  333858  333867      34  333855  333849
  333858      76  333852  333849  333855      35  333852  333849  333858      76
  333849  333858  333861      76  333849  333858  333864      76  333846  333843
  333849      38  333846  333843  333876      26  333843  333849  333852      39
  333843  333849  333855      39  333840  333837  333843      29  333837  333843
  333846      30  333921  333927  333930       2  333909  333903  333912      34
  333906  333903  333909      35  333906  333903  333912      34  333900  333894
  333903      76  333897  333894  333900      35  333897  333894  333903      76
  333894  333903  333906      76  333894  333903  333909      76  333891  333888
  333894      38  333891  333888  333921      26  333888  333894  333897      39
  333888  333894  333900      39  333885  333882  333888      29  333882  333888
  333891      30  333942  333948  333951       2  333939  333933  333942      26
  333936  333933  333939      57  333936  333933  333942      26  333930  333927
  333933      29  333927  333933  333936      30  333927  333933  333939      30
  333999  334005  334008       2  333993  333987  333996       4  333990  333987
  333993       4  333990  333987  333996       4  333984  333978  333987      99
  333981  333978  333984      35  333981  333978  333987      99  333978  333987
  333990     100  333978  333987  333993     100  333978  333987  333996     100
  333972  333966  333975       4  333969  333966  333972       4  333969  333966
  333975       4  333963  333960  333966      43  333963  333960  333978      68
  333960  333966  333969      45  333960  333966  333972      45  333960  333966
  333975      45  333960  333978  333981      67  333960  333978  333984      67
  333957  333954  333960      46  333957  333954  333999      26  333954  333960
  333963      47  333951  333948  333954      29  333948  333954  333957      30
  334047  334053  334056       2  334041  334035  334044       4  334038  334035
  334041       4  334038  334035  334044       4  334029  334023  334032       4
  334026  334023  334029       4  334026  334023  334032       4  334020  334017
  334023      43  334020  334017  334035      43  334017  334023  334026      45
  334017  334023  334029      45  334017  334023  334032      45  334017  334035
  334038      45  334017  334035  334041      45  334017  334035  334044      45
  334014  334011  334017      46  334014  334011  334047      26  334011  334017
  334020      47  334008  334005  334011      29  334005  334011  334014      30
  334104  334110  334113       2  334098  334092  334101       4  334095  334092
  334098       4  334095  334092  334101       4  334086  334080  334089       4
  334083  334080  334086       4  334083  334080  334089       4  334077  334074
  334080      43  334077  334074  334092      43  334074  334080  334083      45
  334074  334080  334086      45  334074  334080  334089      45  334074  334092
  334095      45  334074  334092  334098      45  334074  334092  334101      45
  334071  334065  334074      67  334068  334065  334071      35  334068  334065
  334074      67  334065  334074  334077      68  334062  334059  334065      38
  334062  334059  334104      26  334059  334065  334068      39  334059  334065
  334071      39  334056  334053  334059      29  334053  334059  334062      30
  334125  334131  334134       2  334122  334116  334125      26  334119  334116
  334122      57  334119  334116  334125      26  334113  334110  334116      29
  334110  334116  334119      30  334110  334116  334122      30  334146  334152
  334155       2  334143  334137  334146      26  334140  334137  334143      57
  334140  334137  334146      26  334134  334131  334137      29  334131  334137
  334140      30  334131  334137  334143      30  334167  334173  334176       2
  334164  334158  334167      26  334161  334158  334164      57  334161  334158
  334167      26  334155  334152  334158      29  334152  334158  334161      30
  334152  334158  334164      30  334200  334206  334209       2  334191  334185
  334194     137  334188  334185  334191      74  334188  334185  334194     137
  334185  334194  334197     138  334182  334179  334185      38  334182  334179
  334200      26  334179  334185  334188     106  334179  334185  334191     106
  334176  334173  334179      29  334173  334179  334182      30  334230  334236
  334239       2  334224  334218  334227       4  334221  334218  334224       4
  334221  334218  334227       4  334215  334212  334218      54  334215  334212
  334230      26  334212  334218  334221       8  334212  334218  334224       8
  334212  334218  334227       8  334209  334206  334212      29  334206  334212
  334215      30  334287  334293  334296       2  334281  334275  334284       4
  334278  334275  334281       4  334278  334275  334284       4  334269  334263
  334272       4  334266  334263  334269       4  334266  334263  334272       4
  334260  334257  334263      43  334260  334257  334275      43  334257  334263
  334266      45  334257  334263  334269      45  334257  334263  334272      45
  334257  334275  334278      45  334257  334275  334281      45  334257  334275
  334284      45  334254  334248  334257      67  334251  334248  334254      35
  334251  334248  334257      67  334248  334257  334260      68  334245  334242
  334248      38  334245  334242  334287      26  334242  334248  334251      39
  334242  334248  334254      39  334239  334236  334242      29  334236  334242
  334245      30  334344  334350  334353       2  334338  334332  334341       4
  334335  334332  334338       4  334335  334332  334341       4  334326  334320
  334329       4  334323  334320  334326       4  334323  334320  334329       4
  334317  334314  334320      43  334317  334314  334332      43  334314  334320
  334323      45  334314  334320  334326      45  334314  334320  334329      45
  334314  334332  334335      45  334314  334332  334338      45  334314  334332
  334341      45  334311  334305  334314      67  334308  334305  334311      35
  334308  334305  334314      67  334305  334314  334317      68  334302  334299
  334305      38  334302  334299  334344      26  334299  334305  334308      39
  334299  334305  334311      39  334296  334293  334299      29  334293  334299
  334302      30  334416  334422  334425       2  334410  334407  334413      58
  334401  334398  334404      58  334395  334398  334401      60  334395  334398
  334404      60  334395  334407  334410      60  334395  334407  334413      60
  334392  334389  334395      60  334386  334380  334389      61  334383  334380
  334386      62  334383  334380  334389      61  334380  334389  334392      63
  334377  334371  334380      19  334374  334371  334377      20  334374  334371
  334380      19  334371  334380  334383      65  334371  334380  334386      65
  334368  334362  334371      19  334365  334362  334368      20  334365  334362
  334371      19  334362  334371  334374      19  334362  334371  334377      19
  334359  334356  334362      25  334359  334356  334416      26  334356  334362
  334365      27  334356  334362  334368      27  334353  334350  334356      29
  334350  334356  334359      30  334449  334455  334458       2  334440  334434
  334443     137  334437  334434  334440      74  334437  334434  334443     137
  334434  334443  334446     138  334431  334428  334434      38  334431  334428
  334449      26  334428  334434  334437     106  334428  334434  334440     106
  334425  334422  334428      29  334422  334428  334431      30  334500  334494
  334503       4  334497  334494  334500       4  334497  334494  334503       4
  334491  334485  334494      99  334488  334485  334491      35  334488  334485
  334494      99  334485  334494  334497     100  334485  334494  334500     100
  334485  334494  334503     100  334479  334473  334482       4  334476  334473
  334479       4  334476  334473  334482       4  334470  334467  334473      43
  334470  334467  334485      68  334467  334473  334476      45  334467  334473
  334479      45  334467  334473  334482      45  334467  334485  334488      67
  334467  334485  334491      67  334464  334461  334467      46  334464  334461
  334506      26  334461  334467  334470      47  334458  334455  334461      29
  334455  334461  334464      30  334548  334554  334557       2  334545  334542
  334548      26  334539  334533  334542       8  334536  334533  334539       4
  334536  334533  334542       8  334533  334542  334545      54  334530  334524
  334533      92  334527  334524  334530       4  334527  334524  334533      92
  334524  334533  334536      92  334524  334533  334539      92  334521  334515
  334524      94  334518  334515  334521      71  334518  334515  334524      94
  334515  334524  334527      92  334515  334524  334530      92  334512  334515
  334518      97  334512  334515  334521      97  334512  334542  334545      30
  334578  334584  334587       2  334572  334566  334575       4  334569  334566
  334572       4  334569  334566  334575       4  334563  334560  334566      54
  334563  334560  334578      26  334560  334566  334569       8  334560  334566
  334572       8  334560  334566  334575       8  334557  334554  334560      29
  334554  334560  334563      30  334635  334641  334644       2  334629  334623
  334632       4  334626  334623  334629       4  334626  334623  334632       4
  334617  334611  334620       4  334614  334611  334617       4  334614  334611
  334620       4  334608  334605  334611      43  334608  334605  334623      43
  334605  334611  334614      45  334605  334611  334617      45  334605  334611
  334620      45  334605  334623  334626      45  334605  334623  334629      45
  334605  334623  334632      45  334602  334596  334605      67  334599  334596
  334602      35  334599  334596  334605      67  334596  334605  334608      68
  334593  334590  334596      38  334593  334590  334635      26  334590  334596
  334599      39  334590  334596  334602      39  334587  334584  334590      29
  334584  334590  334593      30  334671  334677  334680       2  334659  334653
  334662      34  334656  334653  334659      35  334656  334653  334662      34
  334650  334647  334653      38  334650  334647  334671      26  334647  334653
  334656      39  334647  334653  334659      39  334644  334641  334647      29
  334641  334647  334650      30  334704  334710  334713       2  334695  334689
  334698     104  334692  334689  334695      74  334692  334689  334698     104
  334689  334698  334701     105  334686  334683  334689      38  334686  334683
  334704      26  334683  334689  334692     106  334683  334689  334695     106
  334680  334677  334683      29  334677  334683  334686      30  334761  334767
  334770       2  334755  334749  334758       4  334752  334749  334755       4
  334752  334749  334758       4  334743  334737  334746       4  334740  334737
  334743       4  334740  334737  334746       4  334734  334731  334737      43
  334734  334731  334749      43  334731  334737  334740      45  334731  334737
  334743      45  334731  334737  334746      45  334731  334749  334752      45
  334731  334749  334755      45  334731  334749  334758      45  334728  334722
  334731      67  334725  334722  334728      35  334725  334722  334731      67
  334722  334731  334734      68  334719  334716  334722      38  334719  334716
  334761      26  334716  334722  334725      39  334716  334722  334728      39
  334713  334710  334716      29  334710  334716  334719      30  334791  334785
  334794       4  334788  334785  334791       4  334788  334785  334794       4
  334782  334779  334785      86  334782  334779  334797      87  334779  334785
  334788      45  334779  334785  334791      45  334779  334785  334794      45
  334779  334797  334800      88  334776  334773  334779      46  334776  334773
  334803      26  334773  334779  334782      89  334770  334767  334773      29
  334767  334773  334776      30  334845  334851  334854       2  334842  334839
  334845      26  334836  334830  334839       8  334833  334830  334836       4
  334833  334830  334839       8  334830  334839  334842      54  334827  334821
  334830      92  334824  334821  334827       4  334824  334821  334830      92
  334821  334830  334833      92  334821  334830  334836      92  334818  334812
  334821      94  334815  334812  334818      71  334815  334812  334821      94
  334812  334821  334824      92  334812  334821  334827      92  334809  334812
  334815      97  334809  334812  334818      97  334809  334839  334842      30
  334875  334881  334884       2  334869  334863  334872       4  334866  334863
  334869       4  334866  334863  334872       4  334860  334857  334863      54
  334860  334857  334875      26  334857  334863  334866       8  334857  334863
  334869       8  334857  334863  334872       8  334854  334851  334857      29
  334851  334857  334860      30  334917  334923  334926       2  334911  334908
  334914      80  334902  334908  334911       2  334902  334908  334914       2
  334899  334893  334902      81  334896  334893  334899      35  334896  334893
  334902      81  334890  334887  334893      38  334890  334887  334917      26
  334887  334893  334896      39  334887  334893  334899      39  334884  334881
  334887      29  334881  334887  334890      30  334962  334968  334971       2
  334950  334944  334953      34  334947  334944  334950      35  334947  334944
  334953      34  334941  334935  334944      76  334938  334935  334941      35
  334938  334935  334944      76  334935  334944  334947      76  334935  334944
  334950      76  334932  334929  334935      38  334932  334929  334962      26
  334929  334935  334938      39  334929  334935  334941      39  334926  334923
  334929      29  334923  334929  334932      30  334998  335004  335007       2
  334986  334980  334989      34  334983  334980  334986      35  334983  334980
  334989      34  334977  334974  334980      38  334977  334974  334998      26
  334974  334980  334983      39  334974  334980  334986      39  334971  334968
  334974      29  334968  334974  334977      30  335049  335055  335058       2
  335043  335040  335046      80  335034  335040  335043       2  335034  335040
  335046       2  335031  335025  335034      81  335028  335025  335031      35
  335028  335025  335034      81  335022  335016  335025      76  335019  335016
  335022      35  335019  335016  335025      76  335016  335025  335028      76
  335016  335025  335031      76  335013  335010  335016      38  335013  335010
  335049      26  335010  335016  335019      39  335010  335016  335022      39
  335007  335004  335010      29  335004  335010  335013      30  335115  335121
  335124       2  335109  335103  335112      12  335106  335103  335109      12
  335106  335103  335112      12  335100  335094  335103      16  335097  335094
  335100      17  335097  335094  335103      16  335094  335103  335106      18
  335094  335103  335109      18  335094  335103  335112      18  335091  335085
  335094      19  335088  335085  335091      20  335088  335085  335094      19
  335085  335094  335097      21  335085  335094  335100      21  335082  335076
  335085      19  335079  335076  335082      20  335079  335076  335085      19
  335076  335085  335088      19  335076  335085  335091      19  335073  335067
  335076      19  335070  335067  335073      20  335070  335067  335076      19
  335067  335076  335079      19  335067  335076  335082      19  335064  335061
  335067      25  335064  335061  335115      26  335061  335067  335070      27
  335061  335067  335073      27  335058  335055  335061      29  335055  335061
  335064      30  335172  335178  335181       2  335166  335160  335169       4
  335163  335160  335166       4  335163  335160  335169       4  335157  335151
  335160      99  335154  335151  335157      35  335154  335151  335160      99
  335151  335160  335163     100  335151  335160  335166     100  335151  335160
  335169     100  335145  335139  335148       4  335142  335139  335145       4
  335142  335139  335148       4  335136  335133  335139      43  335136  335133
  335151      68  335133  335139  335142      45  335133  335139  335145      45
  335133  335139  335148      45  335133  335151  335154      67  335133  335151
  335157      67  335130  335127  335133      46  335130  335127  335172      26
  335127  335133  335136      47  335124  335121  335127      29  335121  335127
  335130      30  335193  335199  335202       2  335190  335184  335193      26
  335187  335184  335190      57  335187  335184  335193      26  335181  335178
  335184      29  335178  335184  335187      30  335178  335184  335190      30
  335250  335256  335259       2  335244  335238  335247       4  335241  335238
  335244       4  335241  335238  335247       4  335235  335229  335238      99
  335232  335229  335235      35  335232  335229  335238      99  335229  335238
  335241     100  335229  335238  335244     100  335229  335238  335247     100
  335223  335217  335226       4  335220  335217  335223       4  335220  335217
  335226       4  335214  335211  335217      43  335214  335211  335229      68
  335211  335217  335220      45  335211  335217  335223      45  335211  335217
  335226      45  335211  335229  335232      67  335211  335229  335235      67
  335208  335205  335211      46  335208  335205  335250      26  335205  335211
  335214      47  335202  335199  335205      29  335199  335205  335208      30
  335295  335301  335304       2  335283  335277  335286      34  335280  335277
  335283      35  335280  335277  335286      34  335274  335268  335277      76
  335271  335268  335274      35  335271  335268  335277      76  335268  335277
  335280      76  335268  335277  335283      76  335265  335262  335268      38
  335265  335262  335295      26  335262  335268  335271      39  335262  335268
  335274      39  335259  335256  335262      29  335256  335262  335265      30
  335352  335358  335361       2  335346  335340  335349       4  335343  335340
  335346       4  335343  335340  335349       4  335337  335331  335340      99
  335334  335331  335337      35  335334  335331  335340      99  335331  335340
  335343     100  335331  335340  335346     100  335331  335340  335349     100
  335325  335319  335328       4  335322  335319  335325       4  335322  335319
  335328       4  335316  335313  335319      43  335316  335313  335331      68
  335313  335319  335322      45  335313  335319  335325      45  335313  335319
  335328      45  335313  335331  335334      67  335313  335331  335337      67
  335310  335307  335313      46  335310  335307  335352      26  335307  335313
  335316      47  335304  335301  335307      29  335301  335307  335310      30
  335409  335415  335418       2  335403  335397  335406       4  335400  335397
  335403       4  335400  335397  335406       4  335394  335388  335397      99
  335391  335388  335394      35  335391  335388  335397      99  335388  335397
  335400     100  335388  335397  335403     100  335388  335397  335406     100
  335382  335376  335385       4  335379  335376  335382       4  335379  335376
  335385       4  335373  335370  335376      43  335373  335370  335388      68
  335370  335376  335379      45  335370  335376  335382      45  335370  335376
  335385      45  335370  335388  335391      67  335370  335388  335394      67
  335367  335364  335370      46  335367  335364  335409      26  335364  335370
  335373      47  335361  335358  335364      29  335358  335364  335367      30
  335475  335481  335484       2  335469  335463  335472      12  335466  335463
  335469      12  335466  335463  335472      12  335460  335454  335463      16
  335457  335454  335460      17  335457  335454  335463      16  335454  335463
  335466      18  335454  335463  335469      18  335454  335463  335472      18
  335451  335445  335454      19  335448  335445  335451      20  335448  335445
  335454      19  335445  335454  335457      21  335445  335454  335460      21
  335442  335436  335445      19  335439  335436  335442      20  335439  335436
  335445      19  335436  335445  335448      19  335436  335445  335451      19
  335433  335427  335436      19  335430  335427  335433      20  335430  335427
  335436      19  335427  335436  335439      19  335427  335436  335442      19
  335424  335421  335427      25  335424  335421  335475      26  335421  335427
  335430      27  335421  335427  335433      27  335418  335415  335421      29
  335415  335421  335424      30  335547  335553  335556       2  335541  335538
  335544      58  335532  335529  335535      58  335526  335529  335532      60
  335526  335529  335535      60  335526  335538  335541      60  335526  335538
  335544      60  335523  335520  335526      60  335517  335511  335520      61
  335514  335511  335517      62  335514  335511  335520      61  335511  335520
  335523      63  335508  335502  335511      19  335505  335502  335508      20
  335505  335502  335511      19  335502  335511  335514      65  335502  335511
  335517      65  335499  335493  335502      19  335496  335493  335499      20
  335496  335493  335502      19  335493  335502  335505      19  335493  335502
  335508      19  335490  335487  335493      25  335490  335487  335547      26
  335487  335493  335496      27  335487  335493  335499      27  335484  335481
  335487      29  335481  335487  335490      30  335589  335595  335598       2
  335577  335571  335580       4  335574  335571  335577       4  335574  335571
  335580       4  335568  335565  335571      86  335568  335565  335583      87
  335565  335571  335574      45  335565  335571  335577      45  335565  335571
  335580      45  335565  335583  335586      88  335562  335559  335565      46
  335562  335559  335589      26  335559  335565  335568      89  335556  335553
  335559      29  335553  335559  335562      30  335646  335652  335655       2
  335640  335634  335643       4  335637  335634  335640       4  335637  335634
  335643       4  335628  335622  335631       4  335625  335622  335628       4
  335625  335622  335631       4  335619  335616  335622      43  335619  335616
  335634      43  335616  335622  335625      45  335616  335622  335628      45
  335616  335622  335631      45  335616  335634  335637      45  335616  335634
  335640      45  335616  335634  335643      45  335613  335607  335616      67
  335610  335607  335613      35  335610  335607  335616      67  335607  335616
  335619      68  335604  335601  335607      38  335604  335601  335646      26
  335601  335607  335610      39  335601  335607  335613      39  335598  335595
  335601      29  335595  335601  335604      30  335712  335718  335721       2
  335706  335700  335709      12  335703  335700  335706      12  335703  335700
  335709      12  335697  335691  335700      16  335694  335691  335697      17
  335694  335691  335700      16  335691  335700  335703      18  335691  335700
  335706      18  335691  335700  335709      18  335688  335682  335691      19
  335685  335682  335688      20  335685  335682  335691      19  335682  335691
  335694      21  335682  335691  335697      21  335679  335673  335682      19
  335676  335673  335679      20  335676  335673  335682      19  335673  335682
  335685      19  335673  335682  335688      19  335670  335664  335673      19
  335667  335664  335670      20  335667  335664  335673      19  335664  335673
  335676      19  335664  335673  335679      19  335661  335658  335664      25
  335661  335658  335712      26  335658  335664  335667      27  335658  335664
  335670      27  335655  335652  335658      29  335652  335658  335661      30
  335763  335757  335766       4  335760  335757  335763       4  335760  335757
  335766       4  335754  335748  335757      99  335751  335748  335754      35
  335751  335748  335757      99  335748  335757  335760     100  335748  335757
  335763     100  335748  335757  335766     100  335742  335736  335745       4
  335739  335736  335742       4  335739  335736  335745       4  335733  335730
  335736      43  335733  335730  335748      68  335730  335736  335739      45
  335730  335736  335742      45  335730  335736  335745      45  335730  335748
  335751      67  335730  335748  335754      67  335727  335724  335730      46
  335727  335724  335769      26  335724  335730  335733      47  335721  335718
  335724      29  335718  335724  335727      30  335811  335817  335820       2
  335808  335805  335811      26  335802  335796  335805       8  335799  335796
  335802       4  335799  335796  335805       8  335796  335805  335808      54
  335793  335787  335796      92  335790  335787  335793       4  335790  335787
  335796      92  335787  335796  335799      92  335787  335796  335802      92
  335784  335778  335787      94  335781  335778  335784      71  335781  335778
  335787      94  335778  335787  335790      92  335778  335787  335793      92
  335775  335778  335781      97  335775  335778  335784      97  335775  335805
  335808      30  335841  335847  335850       2  335835  335829  335838       4
  335832  335829  335835       4  335832  335829  335838       4  335826  335823
  335829      54  335826  335823  335841      26  335823  335829  335832       8
  335823  335829  335835       8  335823  335829  335838       8  335820  335817
  335823      29  335817  335823  335826      30  335892  335898  335901       2
  335886  335880  335889      71  335883  335880  335886      71  335883  335880
  335889      71  335877  335880  335883      72  335877  335880  335886      72
  335877  335880  335889      72  335874  335868  335877      73  335871  335868
  335874      74  335871  335868  335877      73  335865  335859  335868      76
  335862  335859  335865      35  335862  335859  335868      76  335859  335868
  335871      77  335859  335868  335874      77  335856  335853  335859      38
  335856  335853  335892      26  335853  335859  335862      39  335853  335859
  335865      39  335850  335847  335853      29  335847  335853  335856      30
  335934  335940  335943       2  335922  335916  335925       4  335919  335916
  335922       4  335919  335916  335925       4  335913  335910  335916      86
  335913  335910  335928      87  335910  335916  335919      45  335910  335916
  335922      45  335910  335916  335925      45  335910  335928  335931      88
  335907  335904  335910      46  335907  335904  335934      26  335904  335910
  335913      89  335901  335898  335904      29  335898  335904  335907      30
  335991  335997  336000       2  335985  335979  335988       4  335982  335979
  335985       4  335982  335979  335988       4  335976  335970  335979      99
  335973  335970  335976      35  335973  335970  335979      99  335970  335979
  335982     100  335970  335979  335985     100  335970  335979  335988     100
  335964  335958  335967       4  335961  335958  335964       4  335961  335958
  335967       4  335955  335952  335958      43  335955  335952  335970      68
  335952  335958  335961      45  335952  335958  335964      45  335952  335958
  335967      45  335952  335970  335973      67  335952  335970  335976      67
  335949  335946  335952      46  335949  335946  335991      26  335946  335952
  335955      47  335943  335940  335946      29  335940  335946  335949      30
  336021  336027  336030       2  336015  336009  336018       4  336012  336009
  336015       4  336012  336009  336018       4  336006  336003  336009      54
  336006  336003  336021      26  336003  336009  336012       8  336003  336009
  336015       8  336003  336009  336018       8  336000  335997  336003      29
  335997  336003  336006      30  336087  336093  336096       2  336081  336075
  336084      12  336078  336075  336081      12  336078  336075  336084      12
  336072  336066  336075      16  336069  336066  336072      17  336069  336066
  336075      16  336066  336075  336078      18  336066  336075  336081      18
  336066  336075  336084      18  336063  336057  336066      19  336060  336057
  336063      20  336060  336057  336066      19  336057  336066  336069      21
  336057  336066  336072      21  336054  336048  336057      19  336051  336048
  336054      20  336051  336048  336057      19  336048  336057  336060      19
  336048  336057  336063      19  336045  336039  336048      19  336042  336039
  336045      20  336042  336039  336048      19  336039  336048  336051      19
  336039  336048  336054      19  336036  336033  336039      25  336036  336033
  336087      26  336033  336039  336042      27  336033  336039  336045      27
  336030  336027  336033      29  336027  336033  336036      30  336129  336135
  336138       2  336123  336120  336126      80  336114  336120  336123       2
  336114  336120  336126       2  336111  336105  336114      81  336108  336105
  336111      35  336108  336105  336114      81  336102  336099  336105      38
  336102  336099  336129      26  336099  336105  336108      39  336099  336105
  336111      39  336096  336093  336099      29  336093  336099  336102      30
  336159  336165  336168       2  336153  336147  336156       4  336150  336147
  336153       4  336150  336147  336156       4  336144  336141  336147      54
  336144  336141  336159      26  336141  336147  336150       8  336141  336147
  336153       8  336141  336147  336156       8  336138  336135  336141      29
  336135  336141  336144      30  336180  336186  336189       2  336177  336171
  336180      26  336174  336171  336177      57  336174  336171  336180      26
  336168  336165  336171      29  336165  336171  336174      30  336165  336171
  336177      30  336228  336234  336237       2  336222  336216  336225       4
  336219  336216  336222       4  336219  336216  336225       4  336210  336204
  336213       4  336207  336204  336210       4  336207  336204  336213       4
  336201  336198  336204      43  336201  336198  336216      43  336198  336204
  336207      45  336198  336204  336210      45  336198  336204  336213      45
  336198  336216  336219      45  336198  336216  336222      45  336198  336216
  336225      45  336195  336192  336198      46  336195  336192  336228      26
  336192  336198  336201      47  336189  336186  336192      29  336186  336192
  336195      30  336273  336279  336282       2  336261  336255  336264      34
  336258  336255  336261      35  336258  336255  336264      34  336252  336246
  336255      76  336249  336246  336252      35  336249  336246  336255      76
  336246  336255  336258      76  336246  336255  336261      76  336243  336240
  336246      38  336243  336240  336273      26  336240  336246  336249      39
  336240  336246  336252      39  336237  336234  336240      29  336234  336240
  336243      30  336294  336300  336303       2  336291  336285  336294      26
  336288  336285  336291      57  336288  336285  336294      26  336282  336279
  336285      29  336279  336285  336288      30  336279  336285  336291      30
  336327  336333  336336       2  336318  336312  336321     104  336315  336312
  336318      74  336315  336312  336321     104  336312  336321  336324     105
  336309  336306  336312      38  336309  336306  336327      26  336306  336312
  336315     106  336306  336312  336318     106  336303  336300  336306      29
  336300  336306  336309      30  336384  336390  336393       2  336378  336372
  336381       4  336375  336372  336378       4  336375  336372  336381       4
  336366  336360  336369       4  336363  336360  336366       4  336363  336360
  336369       4  336357  336354  336360      43  336357  336354  336372      43
  336354  336360  336363      45  336354  336360  336366      45  336354  336360
  336369      45  336354  336372  336375      45  336354  336372  336378      45
  336354  336372  336381      45  336351  336345  336354      67  336348  336345
  336351      35  336348  336345  336354      67  336345  336354  336357      68
  336342  336339  336345      38  336342  336339  336384      26  336339  336345
  336348      39  336339  336345  336351      39  336336  336333  336339      29
  336333  336339  336342      30  336441  336447  336450       2  336435  336429
  336438       4  336432  336429  336435       4  336432  336429  336438       4
  336426  336420  336429      99  336423  336420  336426      35  336423  336420
  336429      99  336420  336429  336432     100  336420  336429  336435     100
  336420  336429  336438     100  336414  336408  336417       4  336411  336408
  336414       4  336411  336408  336417       4  336405  336402  336408      43
  336405  336402  336420      68  336402  336408  336411      45  336402  336408
  336414      45  336402  336408  336417      45  336402  336420  336423      67
  336402  336420  336426      67  336399  336396  336402      46  336399  336396
  336441      26  336396  336402  336405      47  336393  336390  336396      29
  336390  336396  336399      30  336489  336495  336498       2  336483  336477
  336486       4  336480  336477  336483       4  336480  336477  336486       4
  336471  336465  336474       4  336468  336465  336471       4  336468  336465
  336474       4  336462  336459  336465      43  336462  336459  336477      43
  336459  336465  336468      45  336459  336465  336471      45  336459  336465
  336474      45  336459  336477  336480      45  336459  336477  336483      45
  336459  336477  336486      45  336456  336453  336459      46  336456  336453
  336489      26  336453  336459  336462      47  336450  336447  336453      29
  336447  336453  336456      30  336534  336540  336543       2  336522  336516
  336525      34  336519  336516  336522      35  336519  336516  336525      34
  336513  336507  336516      76  336510  336507  336513      35  336510  336507
  336516      76  336507  336516  336519      76  336507  336516  336522      76
  336504  336501  336507      38  336504  336501  336534      26  336501  336507
  336510      39  336501  336507  336513      39  336498  336495  336501      29
  336495  336501  336504      30  336600  336606  336609       2  336594  336588
  336597      12  336591  336588  336594      12  336591  336588  336597      12
  336585  336579  336588      16  336582  336579  336585      17  336582  336579
  336588      16  336579  336588  336591      18  336579  336588  336594      18
  336579  336588  336597      18  336576  336570  336579      19  336573  336570
  336576      20  336573  336570  336579      19  336570  336579  336582      21
  336570  336579  336585      21  336567  336561  336570      19  336564  336561
  336567      20  336564  336561  336570      19  336561  336570  336573      19
  336561  336570  336576      19  336558  336552  336561      19  336555  336552
  336558      20  336555  336552  336561      19  336552  336561  336564      19
  336552  336561  336567      19  336549  336546  336552      25  336549  336546
  336600      26  336546  336552  336555      27  336546  336552  336558      27
  336543  336540  336546      29  336540  336546  336549      30  336657  336663
  336666       2  336651  336645  336654       4  336648  336645  336651       4
  336648  336645  336654       4  336642  336636  336645      99  336639  336636
  336642      35  336639  336636  336645      99  336636  336645  336648     100
  336636  336645  336651     100  336636  336645  336654     100  336630  336624
  336633       4  336627  336624  336630       4  336627  336624  336633       4
  336621  336618  336624      43  336621  336618  336636      68  336618  336624
  336627      45  336618  336624  336630      45  336618  336624  336633      45
  336618  336636  336639      67  336618  336636  336642      67  336615  336612
  336618      46  336615  336612  336657      26  336612  336618  336621      47
  336609  336606  336612      29  336606  336612  336615      30  336708  336714
  336717       2  336702  336696  336705      71  336699  336696  336702      71
  336699  336696  336705      71  336693  336696  336699      72  336693  336696
  336702      72  336693  336696  336705      72  336690  336684  336693      73
  336687  336684  336690      74  336687  336684  336693      73  336681  336675
  336684      76  336678  336675  336681      35  336678  336675  336684      76
  336675  336684  336687      77  336675  336684  336690      77  336672  336669
  336675      38  336672  336669  336708      26  336669  336675  336678      39
  336669  336675  336681      39  336666  336663  336669      29  336663  336669
  336672      30  336759  336765  336768       2  336753  336750  336756      80
  336744  336750  336753       2  336744  336750  336756       2  336741  336735
  336744      81  336738  336735  336741      35  336738  336735  336744      81
  336732  336726  336735      76  336729  336726  336732      35  336729  336726
  336735      76  336726  336735  336738      76  336726  336735  336741      76
  336723  336720  336726      38  336723  336720  336759      26  336720  336726
  336729      39  336720  336726  336732      39  336717  336714  336720      29
  336714  336720  336723      30  336792  336798  336801       2  336783  336777
  336786     104  336780  336777  336783      74  336780  336777  336786     104
  336777  336786  336789     105  336774  336771  336777      38  336774  336771
  336792      26  336771  336777  336780     106  336771  336777  336783     106
  336768  336765  336771      29  336765  336771  336774      30  336825  336831
  336834       2  336816  336810  336819     104  336813  336810  336816      74
  336813  336810  336819     104  336810  336819  336822     105  336807  336804
  336810      38  336807  336804  336825      26  336804  336810  336813     106
  336804  336810  336816     106  336801  336798  336804      29  336798  336804
  336807      30  336858  336864  336867       2  336849  336843  336852     104
  336846  336843  336849      74  336846  336843  336852     104  336843  336852
  336855     105  336840  336837  336843      38  336840  336837  336858      26
  336837  336843  336846     106  336837  336843  336849     106  336834  336831
  336837      29  336831  336837  336840      30  336903  336909  336912       2
  336891  336885  336894      34  336888  336885  336891      35  336888  336885
  336894      34  336882  336876  336885      76  336879  336876  336882      35
  336879  336876  336885      76  336876  336885  336888      76  336876  336885
  336891      76  336873  336870  336876      38  336873  336870  336903      26
  336870  336876  336879      39  336870  336876  336882      39  336867  336864
  336870      29  336864  336870  336873      30  336951  336957  336960       2
  336945  336939  336948       4  336942  336939  336945       4  336942  336939
  336948       4  336933  336927  336936       4  336930  336927  336933       4
  336930  336927  336936       4  336924  336921  336927      43  336924  336921
  336939      43  336921  336927  336930      45  336921  336927  336933      45
  336921  336927  336936      45  336921  336939  336942      45  336921  336939
  336945      45  336921  336939  336948      45  336918  336915  336921      46
  336918  336915  336951      26  336915  336921  336924      47  336912  336909
  336915      29  336909  336915  336918      30  336972  336978  336981       2
  336969  336963  336972      26  336966  336963  336969      57  336966  336963
  336972      26  336960  336957  336963      29  336957  336963  336966      30
  336957  336963  336969      30  337035  337041  337044       2  337026  337023
  337029      50  337023  337029  337032      50  337014  337017  337020     130
  337014  337023  337026     134  337011  337008  337014     134  337005  337002
  337008      50  337002  337008  337011      50  336999  337002  337005      50
  336999  337029  337032      50  336996  336990  336999      52  336993  336990
  336996       4  336993  336990  336999      52  336987  336984  336990      54
  336987  336984  337035      26  336984  336990  336993       8  336984  336990
  336996       8  336981  336978  336984      29  336978  336984  336987      30
  337071  337077  337080       2  337059  337053  337062      34  337056  337053
  337059      35  337056  337053  337062      34  337050  337047  337053      38
  337050  337047  337071      26  337047  337053  337056      39  337047  337053
  337059      39  337044  337041  337047      29  337041  337047  337050      30
  337101  337107  337110       2  337095  337089  337098       4  337092  337089
  337095       4  337092  337089  337098       4  337086  337083  337089      54
  337086  337083  337101      26  337083  337089  337092       8  337083  337089
  337095       8  337083  337089  337098       8  337080  337077  337083      29
  337077  337083  337086      30  337152  337158  337161       2  337146  337140
  337149      71  337143  337140  337146      71  337143  337140  337149      71
  337137  337140  337143      72  337137  337140  337146      72  337137  337140
  337149      72  337134  337128  337137      73  337131  337128  337134      74
  337131  337128  337137      73  337125  337119  337128      76  337122  337119
  337125      35  337122  337119  337128      76  337119  337128  337131      77
  337119  337128  337134      77  337116  337113  337119      38  337116  337113
  337152      26  337113  337119  337122      39  337113  337119  337125      39
  337110  337107  337113      29  337107  337113  337116      30  337182  337188
  337191       2  337176  337170  337179       4  337173  337170  337176       4
  337173  337170  337179       4  337167  337164  337170      54  337167  337164
  337182      26  337164  337170  337173       8  337164  337170  337176       8
  337164  337170  337179       8  337161  337158  337164      29  337158  337164
  337167      30  337203  337209  337212       2  337200  337194  337203      26
  337197  337194  337200      57  337197  337194  337203      26  337191  337188
  337194      29  337188  337194  337197      30  337188  337194  337200      30
  337239  337245  337248       2  337227  337221  337230      34  337224  337221
  337227      35  337224  337221  337230      34  337218  337215  337221      38
  337218  337215  337239      26  337215  337221  337224      39  337215  337221
  337227      39  337212  337209  337215      29  337209  337215  337218      30
  337299  337305  337308       2  337290  337287  337293      50  337287  337293
  337296      50  337284  337281  337287      50  337281  337287  337290      50
  337278  337275  337281      50  337275  337281  337284      50  337272  337269
  337275      50  337269  337275  337278      50  337266  337269  337272      50
  337266  337293  337296      50  337263  337257  337266      52  337260  337257
  337263       4  337260  337257  337266      52  337254  337251  337257      54
  337254  337251  337299      26  337251  337257  337260       8  337251  337257
  337263       8  337248  337245  337251      29  337245  337251  337254      30
  337347  337353  337356       2  337341  337335  337344       4  337338  337335
  337341       4  337338  337335  337344       4  337329  337323  337332       4
  337326  337323  337329       4  337326  337323  337332       4  337320  337317
  337323      43  337320  337317  337335      43  337317  337323  337326      45
  337317  337323  337329      45  337317  337323  337332      45  337317  337335
  337338      45  337317  337335  337341      45  337317  337335  337344      45
  337314  337311  337317      46  337314  337311  337347      26  337311  337317
  337320      47  337308  337305  337311      29  337305  337311  337314      30
  337389  337395  337398       2  337383  337380  337386      80  337374  337380
  337383       2  337374  337380  337386       2  337371  337365  337374      81
  337368  337365  337371      35  337368  337365  337374      81  337362  337359
  337365      38  337362  337359  337389      26  337359  337365  337368      39
  337359  337365  337371      39  337356  337353  337359      29  337353  337359
  337362      30  337440  337446  337449       2  337434  337428  337437      71
  337431  337428  337434      71  337431  337428  337437      71  337425  337428
  337431      72  337425  337428  337434      72  337425  337428  337437      72
  337422  337416  337425      73  337419  337416  337422      74  337419  337416
  337425      73  337413  337407  337416      76  337410  337407  337413      35
  337410  337407  337416      76  337407  337416  337419      77  337407  337416
  337422      77  337404  337401  337407      38  337404  337401  337440      26
  337401  337407  337410      39  337401  337407  337413      39  337398  337395
  337401      29  337395  337401  337404      30  337488  337494  337497       2
  337482  337476  337485       4  337479  337476  337482       4  337479  337476
  337485       4  337470  337464  337473       4  337467  337464  337470       4
  337467  337464  337473       4  337461  337458  337464      43  337461  337458
  337476      43  337458  337464  337467      45  337458  337464  337470      45
  337458  337464  337473      45  337458  337476  337479      45  337458  337476
  337482      45  337458  337476  337485      45  337455  337452  337458      46
  337455  337452  337488      26  337452  337458  337461      47  337449  337446
  337452      29  337446  337452  337455      30  337533  337539  337542       2
  337521  337515  337524      34  337518  337515  337521      35  337518  337515
  337524      34  337512  337506  337515      76  337509  337506  337512      35
  337509  337506  337515      76  337506  337515  337518      76  337506  337515
  337521      76  337503  337500  337506      38  337503  337500  337533      26
  337500  337506  337509      39  337500  337506  337512      39  337497  337494
  337500      29  337494  337500  337503      30  337599  337605  337608       2
  337593  337587  337596      12  337590  337587  337593      12  337590  337587
  337596      12  337584  337578  337587      16  337581  337578  337584      17
  337581  337578  337587      16  337578  337587  337590      18  337578  337587
  337593      18  337578  337587  337596      18  337575  337569  337578      19
  337572  337569  337575      20  337572  337569  337578      19  337569  337578
  337581      21  337569  337578  337584      21  337566  337560  337569      19
  337563  337560  337566      20  337563  337560  337569      19  337560  337569
  337572      19  337560  337569  337575      19  337557  337551  337560      19
  337554  337551  337557      20  337554  337551  337560      19  337551  337560
  337563      19  337551  337560  337566      19  337548  337545  337551      25
  337548  337545  337599      26  337545  337551  337554      27  337545  337551
  337557      27  337542  337539  337545      29  337539  337545  337548      30
  337620  337626  337629       2  337617  337611  337620      26  337614  337611
  337617      57  337614  337611  337620      26  337608  337605  337611      29
  337605  337611  337614      30  337605  337611  337617      30  337677  337683
  337686       2  337671  337665  337674       4  337668  337665  337671       4
  337668  337665  337674       4  337662  337656  337665      99  337659  337656
  337662      35  337659  337656  337665      99  337656  337665  337668     100
  337656  337665  337671     100  337656  337665  337674     100  337650  337644
  337653       4  337647  337644  337650       4  337647  337644  337653       4
  337641  337638  337644      43  337641  337638  337656      68  337638  337644
  337647      45  337638  337644  337650      45  337638  337644  337653      45
  337638  337656  337659      67  337638  337656  337662      67  337635  337632
  337638      46  337635  337632  337677      26  337632  337638  337641      47
  337629  337626  337632      29  337626  337632  337635      30  337734  337740
  337743       2  337728  337722  337731       4  337725  337722  337728       4
  337725  337722  337731       4  337719  337713  337722      99  337716  337713
  337719      35  337716  337713  337722      99  337713  337722  337725     100
  337713  337722  337728     100  337713  337722  337731     100  337707  337701
  337710       4  337704  337701  337707       4  337704  337701  337710       4
  337698  337695  337701      43  337698  337695  337713      68  337695  337701
  337704      45  337695  337701  337707      45  337695  337701  337710      45
  337695  337713  337716      67  337695  337713  337719      67  337692  337689
  337695      46  337692  337689  337734      26  337689  337695  337698      47
  337686  337683  337689      29  337683  337689  337692      30  337758  337752
  337761      34  337755  337752  337758      35  337755  337752  337761      34
  337749  337746  337752      38  337749  337746  337770      26  337746  337752
  337755      39  337746  337752  337758      39  337743  337740  337746      29
  337740  337746  337749      30  337812  337818  337821       2  337809  337806
  337812      26  337803  337797  337806       8  337800  337797  337803       4
  337800  337797  337806       8  337797  337806  337809      54  337794  337788
  337797      92  337791  337788  337794       4  337791  337788  337797      92
  337788  337797  337800      92  337788  337797  337803      92  337785  337779
  337788      94  337782  337779  337785      71  337782  337779  337788      94
  337779  337788  337791      92  337779  337788  337794      92  337776  337779
  337782      97  337776  337779  337785      97  337776  337806  337809      30
  337854  337860  337863       2  337842  337836  337845       4  337839  337836
  337842       4  337839  337836  337845       4  337833  337830  337836      86
  337833  337830  337848      87  337830  337836  337839      45  337830  337836
  337842      45  337830  337836  337845      45  337830  337848  337851      88
  337827  337824  337830      46  337827  337824  337854      26  337824  337830
  337833      89  337821  337818  337824      29  337818  337824  337827      30
  337920  337926  337929       2  337914  337908  337917      12  337911  337908
  337914      12  337911  337908  337917      12  337905  337899  337908      16
  337902  337899  337905      17  337902  337899  337908      16  337899  337908
  337911      18  337899  337908  337914      18  337899  337908  337917      18
  337896  337890  337899      19  337893  337890  337896      20  337893  337890
  337899      19  337890  337899  337902      21  337890  337899  337905      21
  337887  337881  337890      19  337884  337881  337887      20  337884  337881
  337890      19  337881  337890  337893      19  337881  337890  337896      19
  337878  337872  337881      19  337875  337872  337878      20  337875  337872
  337881      19  337872  337881  337884      19  337872  337881  337887      19
  337869  337866  337872      25  337869  337866  337920      26  337866  337872
  337875      27  337866  337872  337878      27  337863  337860  337866      29
  337860  337866  337869      30  337968  337974  337977       2  337962  337956
  337965       4  337959  337956  337962       4  337959  337956  337965       4
  337950  337944  337953       4  337947  337944  337950       4  337947  337944
  337953       4  337941  337938  337944      43  337941  337938  337956      43
  337938  337944  337947      45  337938  337944  337950      45  337938  337944
  337953      45  337938  337956  337959      45  337938  337956  337962      45
  337938  337956  337965      45  337935  337932  337938      46  337935  337932
  337968      26  337932  337938  337941      47  337929  337926  337932      29
  337926  337932  337935      30  338016  338022  338025       2  338010  338004
  338013       4  338007  338004  338010       4  338007  338004  338013       4
  337998  337992  338001       4  337995  337992  337998       4  337995  337992
  338001       4  337989  337986  337992      43  337989  337986  338004      43
  337986  337992  337995      45  337986  337992  337998      45  337986  337992
  338001      45  337986  338004  338007      45  337986  338004  338010      45
  337986  338004  338013      45  337983  337980  337986      46  337983  337980
  338016      26  337980  337986  337989      47  337977  337974  337980      29
  337974  337980  337983      30  338088  338094  338097       2  338082  338079
  338085      58  338073  338070  338076      58  338067  338070  338073      60
  338067  338070  338076      60  338067  338079  338082      60  338067  338079
  338085      60  338064  338061  338067      60  338058  338052  338061      61
  338055  338052  338058      62  338055  338052  338061      61  338052  338061
  338064      63  338049  338043  338052      19  338046  338043  338049      20
  338046  338043  338052      19  338043  338052  338055      65  338043  338052
  338058      65  338040  338034  338043      19  338037  338034  338040      20
  338037  338034  338043      19  338034  338043  338046      19  338034  338043
  338049      19  338031  338028  338034      25  338031  338028  338088      26
  338028  338034  338037      27  338028  338034  338040      27  338025  338022
  338028      29  338022  338028  338031      30  338130  338136  338139       2
  338118  338112  338121       4  338115  338112  338118       4  338115  338112
  338121       4  338109  338106  338112      86  338109  338106  338124      87
  338106  338112  338115      45  338106  338112  338118      45  338106  338112
  338121      45  338106  338124  338127      88  338103  338100  338106      46
  338103  338100  338130      26  338100  338106  338109      89  338097  338094
  338100      29  338094  338100  338103      30  338160  338166  338169       2
  338154  338148  338157       4  338151  338148  338154       4  338151  338148
  338157       4  338145  338142  338148      54  338145  338142  338160      26
  338142  338148  338151       8  338142  338148  338154       8  338142  338148
  338157       8  338139  338136  338142      29  338136  338142  338145      30
  338217  338223  338226       2  338211  338205  338214       4  338208  338205
  338211       4  338208  338205  338214       4  338199  338193  338202       4
  338196  338193  338199       4  338196  338193  338202       4  338190  338187
  338193      43  338190  338187  338205      43  338187  338193  338196      45
  338187  338193  338199      45  338187  338193  338202      45  338187  338205
  338208      45  338187  338205  338211      45  338187  338205  338214      45
  338184  338178  338187      67  338181  338178  338184      35  338181  338178
  338187      67  338178  338187  338190      68  338175  338172  338178      38
  338175  338172  338217      26  338172  338178  338181      39  338172  338178
  338184      39  338169  338166  338172      29  338166  338172  338175      30
  338274  338280  338283       2  338268  338262  338271       4  338265  338262
  338268       4  338265  338262  338271       4  338256  338250  338259       4
  338253  338250  338256       4  338253  338250  338259       4  338247  338244
  338250      43  338247  338244  338262      43  338244  338250  338253      45
  338244  338250  338256      45  338244  338250  338259      45  338244  338262
  338265      45  338244  338262  338268      45  338244  338262  338271      45
  338241  338235  338244      67  338238  338235  338241      35  338238  338235
  338244      67  338235  338244  338247      68  338232  338229  338235      38
  338232  338229  338274      26  338229  338235  338238      39  338229  338235
  338241      39  338226  338223  338229      29  338223  338229  338232      30
  338310  338316  338319       2  338298  338292  338301      34  338295  338292
  338298      35  338295  338292  338301      34  338289  338286  338292      38
  338289  338286  338310      26  338286  338292  338295      39  338286  338292
  338298      39  338283  338280  338286      29  338280  338286  338289      30
  338340  338346  338349       2  338334  338328  338337       4  338331  338328
  338334       4  338331  338328  338337       4  338325  338322  338328      54
  338325  338322  338340      26  338322  338328  338331       8  338322  338328
  338334       8  338322  338328  338337       8  338319  338316  338322      29
  338316  338322  338325      30  338370  338376  338379       2  338364  338358
  338367       4  338361  338358  338364       4  338361  338358  338367       4
  338355  338352  338358      54  338355  338352  338370      26  338352  338358
  338361       8  338352  338358  338364       8  338352  338358  338367       8
  338349  338346  338352      29  338346  338352  338355      30  338391  338397
  338400       2  338388  338382  338391      26  338385  338382  338388      57
  338385  338382  338391      26  338379  338376  338382      29  338376  338382
  338385      30  338376  338382  338388      30  338439  338445  338448       2
  338433  338427  338436       4  338430  338427  338433       4  338430  338427
  338436       4  338421  338415  338424       4  338418  338415  338421       4
  338418  338415  338424       4  338412  338409  338415      43  338412  338409
  338427      43  338409  338415  338418      45  338409  338415  338421      45
  338409  338415  338424      45  338409  338427  338430      45  338409  338427
  338433      45  338409  338427  338436      45  338406  338403  338409      46
  338406  338403  338439      26  338403  338409  338412      47  338400  338397
  338403      29  338397  338403  338406      30  338469  338475  338478       2
  338463  338457  338466       4  338460  338457  338463       4  338460  338457
  338466       4  338454  338451  338457      54  338454  338451  338469      26
  338451  338457  338460       8  338451  338457  338463       8  338451  338457
  338466       8  338448  338445  338451      29  338445  338451  338454      30
  338502  338508  338511       2  338493  338487  338496     104  338490  338487
  338493      74  338490  338487  338496     104  338487  338496  338499     105
  338484  338481  338487      38  338484  338481  338502      26  338481  338487
  338490     106  338481  338487  338493     106  338478  338475  338481      29
  338475  338481  338484      30  338559  338565  338568       2  338553  338547
  338556       4  338550  338547  338553       4  338550  338547  338556       4
  338541  338535  338544       4  338538  338535  338541       4  338538  338535
  338544       4  338532  338529  338535      43  338532  338529  338547      43
  338529  338535  338538      45  338529  338535  338541      45  338529  338535
  338544      45  338529  338547  338550      45  338529  338547  338553      45
  338529  338547  338556      45  338526  338520  338529      67  338523  338520
  338526      35  338523  338520  338529      67  338520  338529  338532      68
  338517  338514  338520      38  338517  338514  338559      26  338514  338520
  338523      39  338514  338520  338526      39  338511  338508  338514      29
  338508  338514  338517      30  338616  338622  338625       2  338610  338604
  338613       4  338607  338604  338610       4  338607  338604  338613       4
  338598  338592  338601       4  338595  338592  338598       4  338595  338592
  338601       4  338589  338586  338592      43  338589  338586  338604      43
  338586  338592  338595      45  338586  338592  338598      45  338586  338592
  338601      45  338586  338604  338607      45  338586  338604  338610      45
  338586  338604  338613      45  338583  338577  338586      67  338580  338577
  338583      35  338580  338577  338586      67  338577  338586  338589      68
  338574  338571  338577      38  338574  338571  338616      26  338571  338577
  338580      39  338571  338577  338583      39  338568  338565  338571      29
  338565  338571  338574      30  338658  338664  338667       2  338646  338640
  338649       4  338643  338640  338646       4  338643  338640  338649       4
  338637  338634  338640      86  338637  338634  338652      87  338634  338640
  338643      45  338634  338640  338646      45  338634  338640  338649      45
  338634  338652  338655      88  338631  338628  338634      46  338631  338628
  338658      26  338628  338634  338637      89  338625  338622  338628      29
  338622  338628  338631      30  338700  338706  338709       2  338688  338682
  338691       4  338685  338682  338688       4  338685  338682  338691       4
  338679  338676  338682      86  338679  338676  338694      87  338676  338682
  338685      45  338676  338682  338688      45  338676  338682  338691      45
  338676  338694  338697      88  338673  338670  338676      46  338673  338670
  338700      26  338670  338676  338679      89  338667  338664  338670      29
  338664  338670  338673      30  338730  338736  338739       2  338724  338718
  338727       4  338721  338718  338724       4  338721  338718  338727       4
  338715  338712  338718      54  338715  338712  338730      26  338712  338718
  338721       8  338712  338718  338724       8  338712  338718  338727       8
  338709  338706  338712      29  338706  338712  338715      30  338775  338781
  338784       2  338763  338757  338766      34  338760  338757  338763      35
  338760  338757  338766      34  338754  338748  338757      76  338751  338748
  338754      35  338751  338748  338757      76  338748  338757  338760      76
  338748  338757  338763      76  338745  338742  338748      38  338745  338742
  338775      26  338742  338748  338751      39  338742  338748  338754      39
  338739  338736  338742      29  338736  338742  338745      30  338823  338829
  338832       2  338817  338811  338820       4  338814  338811  338817       4
  338814  338811  338820       4  338805  338799  338808       4  338802  338799
  338805       4  338802  338799  338808       4  338796  338793  338799      43
  338796  338793  338811      43  338793  338799  338802      45  338793  338799
  338805      45  338793  338799  338808      45  338793  338811  338814      45
  338793  338811  338817      45  338793  338811  338820      45  338790  338787
  338793      46  338790  338787  338823      26  338787  338793  338796      47
  338784  338781  338787      29  338781  338787  338790      30  338871  338877
  338880       2  338865  338859  338868       4  338862  338859  338865       4
  338862  338859  338868       4  338853  338847  338856       4  338850  338847
  338853       4  338850  338847  338856       4  338844  338841  338847      43
  338844  338841  338859      43  338841  338847  338850      45  338841  338847
  338853      45  338841  338847  338856      45  338841  338859  338862      45
  338841  338859  338865      45  338841  338859  338868      45  338838  338835
  338841      46  338838  338835  338871      26  338835  338841  338844      47
  338832  338829  338835      29  338829  338835  338838      30  338919  338925
  338928       2  338913  338907  338916       4  338910  338907  338913       4
  338910  338907  338916       4  338901  338895  338904       4  338898  338895
  338901       4  338898  338895  338904       4  338892  338889  338895      43
  338892  338889  338907      43  338889  338895  338898      45  338889  338895
  338901      45  338889  338895  338904      45  338889  338907  338910      45
  338889  338907  338913      45  338889  338907  338916      45  338886  338883
  338889      46  338886  338883  338919      26  338883  338889  338892      47
  338880  338877  338883      29  338877  338883  338886      30  338961  338967
  338970       2  338949  338943  338952       4  338946  338943  338949       4
  338946  338943  338952       4  338940  338937  338943      86  338940  338937
  338955      87  338937  338943  338946      45  338937  338943  338949      45
  338937  338943  338952      45  338937  338955  338958      88  338934  338931
  338937      46  338934  338931  338961      26  338931  338937  338940      89
  338928  338925  338931      29  338925  338931  338934      30  339006  339012
  339015       2  338994  338988  338997      34  338991  338988  338994      35
  338991  338988  338997      34  338985  338979  338988      76  338982  338979
  338985      35  338982  338979  338988      76  338979  338988  338991      76
  338979  338988  338994      76  338976  338973  338979      38  338976  338973
  339006      26  338973  338979  338982      39  338973  338979  338985      39
  338970  338967  338973      29  338967  338973  338976      30  339057  339051
  339060       4  339054  339051  339057       4  339054  339051  339060       4
  339048  339042  339051      99  339045  339042  339048      35  339045  339042
  339051      99  339042  339051  339054     100  339042  339051  339057     100
  339042  339051  339060     100  339036  339030  339039       4  339033  339030
  339036       4  339033  339030  339039       4  339027  339024  339030      43
  339027  339024  339042      68  339024  339030  339033      45  339024  339030
  339036      45  339024  339030  339039      45  339024  339042  339045      67
  339024  339042  339048      67  339021  339018  339024      46  339021  339018
  339063      26  339018  339024  339027      47  339015  339012  339018      29
  339012  339018  339021      30  339105  339111  339114       2  339102  339099
  339105      26  339096  339090  339099       8  339093  339090  339096       4
  339093  339090  339099       8  339090  339099  339102      54  339087  339081
  339090      92  339084  339081  339087       4  339084  339081  339090      92
  339081  339090  339093      92  339081  339090  339096      92  339078  339072
  339081      94  339075  339072  339078      71  339075  339072  339081      94
  339072  339081  339084      92  339072  339081  339087      92  339069  339072
  339075      97  339069  339072  339078      97  339069  339099  339102      30
  339171  339177  339180       2  339165  339159  339168      12  339162  339159
  339165      12  339162  339159  339168      12  339156  339150  339159      16
  339153  339150  339156      17  339153  339150  339159      16  339150  339159
  339162      18  339150  339159  339165      18  339150  339159  339168      18
  339147  339141  339150      19  339144  339141  339147      20  339144  339141
  339150      19  339141  339150  339153      21  339141  339150  339156      21
  339138  339132  339141      19  339135  339132  339138      20  339135  339132
  339141      19  339132  339141  339144      19  339132  339141  339147      19
  339129  339123  339132      19  339126  339123  339129      20  339126  339123
  339132      19  339123  339132  339135      19  339123  339132  339138      19
  339120  339117  339123      25  339120  339117  339171      26  339117  339123
  339126      27  339117  339123  339129      27  339114  339111  339117      29
  339111  339117  339120      30  339204  339198  339207      34  339201  339198
  339204      35  339201  339198  339207      34  339195  339189  339198      76
  339192  339189  339195      35  339192  339189  339198      76  339189  339198
  339201      76  339189  339198  339204      76  339186  339183  339189      38
  339186  339183  339216      26  339183  339189  339192      39  339183  339189
  339195      39  339180  339177  339183      29  339177  339183  339186      30
  339345  339342  339348     155  339342  339348  339351     156  339333  339330
  339336     155  339333  339330  339342      94  339330  339336  339339     156
  339330  339342  339345      94  339321  339318  339324     158  339315  339318
  339321     158  339309  339306  339312      58  339303  339306  339309      60
  339303  339306  339312      60  339294  339291  339297     169  339288  339291
  339294     173  339285  339282  339288     177  339285  339282  339342     178
  339282  339342  339345      94  339279  339282  339285     182  339276  339273
  339279     184  339276  339273  339330      94  339273  339330  339333      94
  339270  339264  339273      94  339267  339264  339270      71  339267  339264
  339273      94  339264  339273  339276      94  339261  339264  339267     184
  339261  339264  339270     184
%FLAG ANGLES_WITHOUT_HYDROGEN                                                   
%FORMAT(10I8)                                                                   
      33      30      36       1      30      36      42       3      18      12
      30       5      12      30      33       9      12      30      36      10
       0      12      18      14       0      12      30      15      99      96
     102       1      96     102     108       3      66      75      84      22
      57      66      75      23      48      42      96      24      48      57
      66      23      42      48      57      28      42      96      99       9
      42      96     102      10      36      42      48      31      36      42
      96      32     135     132     138       1     132     138     144       3
     126     123     129      33     114     108     132      36     114     123
     126      37     114     123     129      37     108     114     123      40
     108     132     135       9     108     132     138      10     102     108
     114      41     102     108     132      32     183     180     186       1
     180     186     192       3     156     150     168      42     150     144
     180      44     144     150     156      48     144     150     168      48
     144     180     183       9     144     180     186      10     138     144
     150      49     138     144     180      32     249     246     252       1
     246     252     258       3     216     225     234      22     207     216
     225      23     198     192     246      24     198     207     216      23
     192     198     207      28     192     246     249       9     192     246
     252      10     186     192     198      31     186     192     246      32
     309     306     312       1     306     312     318       3     288     294
     300      51     282     288     294      51     276     273     300      51
     276     282     288      51     273     276     282      51     273     300
     294      51     264     258     306       5     264     273     276      53
     264     273     300      53     258     264     273      55     258     306
     309       9     258     306     312      10     252     258     264      56
     252     258     306      32     330     327     333       1     327     333
     339       3     318     327     330       9     318     327     333      10
     312     318     327      32     360     357     363       1     357     363
     369       3     345     339     357       5     339     357     360       9
     339     357     363      10     333     339     345      56     333     339
     357      32     396     393     399       1     393     399     405       3
     387     384     390      33     375     369     393      36     375     384
     387      37     375     384     390      37     369     375     384      40
     369     393     396       9     369     393     399      10     363     369
     375      41     363     369     393      32     426     423     429       1
     423     429     435       3     411     405     423       5     405     423
     426       9     405     423     429      10     399     405     411      56
     399     405     423      32     498     495     501       1     495     501
     507       3     477     474     486      59     468     474     477      59
     468     474     486      59     459     468     474      64     450     459
     468      66     441     435     495      24     441     450     459      23
     435     441     450      28     435     495     498       9     435     495
     501      10     429     435     441      31     429     435     495      32
     528     525     531       1     525     531     537       3     513     507
     525       5     507     525     528       9     507     525     531      10
     501     507     513      56     501     507     525      32     585     582
     588       1     582     588     594       3     558     552     570      42
     543     537     582      36     543     552     558      69     543     552
     570      69     537     543     552      70     537     582     585       9
     537     582     588      10     531     537     543      41     531     537
     582      32     636     633     639       1     633     639     645       3
     609     618     621      75     600     594     633      36     600     609
     618      78     594     600     609      79     594     633     636       9
     594     633     639      10     588     594     600      41     588     594
     633      32     693     690     696       1     690     696     702       3
     666     660     678      42     651     645     690      36     651     660
     666      69     651     660     678      69     645     651     660      70
     645     690     693       9     645     690     696      10     639     645
     651      41     639     645     690      32     744     741     747       1
     741     747     753       3     729     726     732       1     717     726
     729      82     717     726     732      83     708     702     741      36
     708     717     726      84     702     708     717      79     702     741
     744       9     702     741     747      10     696     702     708      41
     696     702     741      32     765     762     768       1     762     768
     774       3     753     762     765       9     753     762     768      10
     747     753     762      32     813     810     816       1     810     816
     822       3     786     780     798      42     780     774     810      44
     774     780     786      48     774     780     798      48     774     810
     813       9     774     810     816      10     768     774     780      49
     768     774     810      32     849     846     852       1     846     852
     858       3     840     837     843      33     828     822     846      36
     828     837     840      37     828     837     843      37     822     828
     837      40     822     846     849       9     822     846     852      10
     816     822     828      41     816     822     846      32     906     903
     909       1     903     909     915       3     879     873     891      42
     864     858     903      36     864     873     879      69     864     873
     891      69     858     864     873      70     858     903     906       9
     858     903     909      10     852     858     864      41     852     858
     903      32     963     960     966       1     960     966     972       3
     936     930     948      42     921     915     960      36     921     930
     936      69     921     930     948      69     915     921     930      70
     915     960     963       9     915     960     966      10     909     915
     921      41     909     915     960      32     993     990     996       1
     990     996    1002       3     978     972     990       5     972     990
     993       9     972     990     996      10     966     972     978      56
     966     972     990      32    1029    1026    1032       1    1026    1032
    1038       3    1020    1017    1023      33    1008    1002    1026      36
    1008    1017    1020      37    1008    1017    1023      37    1002    1008
    1017      40    1002    1026    1029       9    1002    1026    1032      10
     996    1002    1008      41     996    1002    1026      32    1059    1056
    1062       1    1056    1062    1068       3    1044    1038    1056       5
    1038    1056    1059       9    1038    1056    1062      10    1032    1038
    1044      56    1032    1038    1056      32    1107    1104    1110       1
    1104    1110    1116       3    1080    1074    1092      42    1074    1068
    1104      44    1068    1074    1080      48    1068    1074    1092      48
    1068    1104    1107       9    1068    1104    1110      10    1062    1068
    1074      49    1062    1068    1104      32    1137    1134    1140       1
    1134    1140    1146       3    1122    1116    1134       5    1116    1134
    1137       9    1116    1134    1140      10    1110    1116    1122      56
    1110    1116    1134      32    1185    1182    1188       1    1182    1188
    1194       3    1158    1152    1170      42    1152    1146    1182      44
    1146    1152    1158      48    1146    1152    1170      48    1146    1182
    1185       9    1146    1182    1188      10    1140    1146    1152      49
    1140    1146    1182      32    1227    1224    1230       1    1224    1230
    1236       3    1206    1200    1218      85    1200    1194    1224      44
    1194    1200    1206      48    1194    1200    1218      90    1194    1224
    1227       9    1194    1224    1230      10    1188    1194    1200      49
    1188    1194    1224      32    1278    1275    1281       1    1275    1281
    1287       3    1251    1260    1263      75    1242    1236    1275      36
    1242    1251    1260      78    1236    1242    1251      79    1236    1275
    1278       9    1236    1275    1281      10    1230    1236    1242      41
    1230    1236    1275      32    1299    1296    1302       1    1296    1302
    1305      91    1296    1302    1332       3    1287    1296    1299       9
    1287    1296    1302      10    1281    1287    1296      32    1341    1338
    1344       1    1338    1344    1350       3    1332    1338    1341       9
    1332    1338    1344      10    1323    1332    1338       5    1314    1323
    1332      93    1305    1302    1332      95    1305    1314    1323      96
    1302    1305    1314      98    1302    1332    1323      56    1302    1332
    1338      32    1407    1404    1410       1    1404    1410    1416       3
    1374    1383    1392      22    1365    1374    1383      23    1356    1350
    1404      24    1356    1365    1374      23    1350    1356    1365      28
    1350    1404    1407       9    1350    1404    1410      10    1344    1350
    1356      31    1344    1350    1404      32    1428    1425    1431       1
    1425    1431    1437       3    1416    1425    1428       9    1416    1425
    1431      10    1410    1416    1425      32    1500    1497    1503       1
    1497    1503    1509       3    1479    1476    1488      59    1470    1476
    1479      59    1470    1476    1488      59    1461    1470    1476      64
    1452    1461    1470      66    1443    1437    1497      24    1443    1452
    1461      23    1437    1443    1452      28    1437    1497    1500       9
    1437    1497    1503      10    1431    1437    1443      31    1431    1437
    1497      32    1542    1539    1545       1    1539    1545    1551       3
    1521    1515    1533      85    1515    1509    1539      44    1509    1515
    1521      48    1509    1515    1533      90    1509    1539    1542       9
    1509    1539    1545      10    1503    1509    1515      49    1503    1509
    1539      32    1590    1587    1593       1    1587    1593    1599       3
    1563    1557    1575      42    1557    1551    1587      44    1551    1557
    1563      48    1551    1557    1575      48    1551    1587    1590       9
    1551    1587    1593      10    1545    1551    1557      49    1545    1551
    1587      32    1647    1644    1650       1    1644    1650    1656       3
    1611    1605    1623      69    1605    1599    1644      44    1605    1623
    1632     101    1599    1605    1611      48    1599    1605    1623     102
    1599    1644    1647       9    1599    1644    1650      10    1593    1599
    1605      49    1593    1599    1644      32    1704    1701    1707       1
    1701    1707    1713       3    1668    1662    1680      69    1662    1656
    1701      44    1662    1680    1689     101    1656    1662    1668      48
    1656    1662    1680     102    1656    1701    1704       9    1656    1701
    1707      10    1650    1656    1662      49    1650    1656    1701      32
    1749    1746    1752       1    1746    1752    1758       3    1740    1737
    1743      33    1728    1737    1740      37    1728    1737    1743      37
    1719    1713    1746      36    1719    1728    1737     103    1713    1719
    1728      79    1713    1746    1749       9    1713    1746    1752      10
    1707    1713    1719      41    1707    1713    1746      32    1800    1797
    1803       1    1797    1803    1809       3    1785    1782    1788       1
    1773    1782    1785      82    1773    1782    1788      83    1764    1758
    1797      36    1764    1773    1782      84    1758    1764    1773      79
    1758    1797    1800       9    1758    1797    1803      10    1752    1758
    1764      41    1752    1758    1797      32    1833    1830    1836       1
    1830    1836    1842       3    1815    1809    1830      36    1809    1815
    1824     107    1809    1830    1833       9    1809    1830    1836      10
    1803    1809    1815      41    1803    1809    1830      32    1905    1902
    1908       1    1902    1908    1914       3    1887    1893    1899     109
    1881    1887    1893      51    1875    1872    1899     110    1875    1881
    1887      51    1872    1875    1881     112    1872    1899    1893     113
    1866    1872    1875     115    1866    1872    1899     116    1860    1857
    1899     118    1860    1866    1872     120    1857    1860    1866     122
    1857    1899    1872     123    1857    1899    1893     124    1848    1842
    1902       5    1848    1857    1860     126    1848    1857    1899     127
    1842    1848    1857     128    1842    1902    1905       9    1842    1902
    1908      10    1836    1842    1848      56    1836    1842    1902      32
    1926    1923    1929       1    1923    1929    1935       3    1914    1923
    1926       9    1914    1923    1929      10    1908    1914    1923      32
    1959    1956    1962       1    1956    1962    1965      91    1956    1962
    1992       3    1941    1935    1956      36    1935    1941    1950     107
    1935    1956    1959       9    1935    1956    1962      10    1929    1935
    1941      41    1929    1935    1956      32    2001    1998    2004       1
    1998    2004    2010       3    1992    1998    2001       9    1992    1998
    2004      10    1983    1992    1998       5    1974    1983    1992      93
    1965    1962    1992      95    1965    1974    1983      96    1962    1965
    1974      98    1962    1992    1983      56    1962    1992    1998      32
    2067    2064    2070       1    2064    2070    2076       3    2034    2043
    2052      22    2025    2034    2043      23    2016    2010    2064      24
    2016    2025    2034      23    2010    2016    2025      28    2010    2064
    2067       9    2010    2064    2070      10    2004    2010    2016      31
    2004    2010    2064      32    2115    2112    2118       1    2112    2118
    2124       3    2088    2082    2100      42    2082    2076    2112      44
    2076    2082    2088      48    2076    2082    2100      48    2076    2112
    2115       9    2076    2112    2118      10    2070    2076    2082      49
    2070    2076    2112      32    2157    2154    2160       1    2154    2160
    2166       3    2136    2130    2148      85    2130    2124    2154      44
    2124    2130    2136      48    2124    2130    2148      90    2124    2154
    2157       9    2124    2154    2160      10    2118    2124    2130      49
    2118    2124    2154      32    2223    2220    2226       1    2220    2226
    2232       3    2190    2199    2208      22    2181    2190    2199      23
    2172    2166    2220      24    2172    2181    2190      23    2166    2172
    2181      28    2166    2220    2223       9    2166    2220    2226      10
    2160    2166    2172      31    2160    2166    2220      32    2262    2259
    2265       1    2259    2265    2271       3    2250    2247    2253     129
    2238    2232    2259      36    2238    2247    2250      82    2238    2247
    2253     131    2232    2238    2247     132    2232    2259    2262       9
    2232    2259    2265      10    2226    2232    2238      41    2226    2232
    2259      32    2283    2280    2286       1    2280    2286    2292       3
    2271    2280    2283       9    2271    2280    2286      10    2265    2271
    2280      32    2331    2328    2334       1    2328    2334    2340       3
    2304    2298    2316      42    2298    2292    2328      44    2292    2298
    2304      48    2292    2298    2316      48    2292    2328    2331       9
    2292    2328    2334      10    2286    2292    2298      49    2286    2292
    2328      32    2373    2370    2376       1    2370    2376    2382       3
    2352    2346    2364      85    2346    2340    2370      44    2340    2346
    2352      48    2340    2346    2364      90    2340    2370    2373       9
    2340    2370    2376      10    2334    2340    2346      49    2334    2340
    2370      32    2421    2418    2424       1    2418    2424    2430       3
    2394    2388    2406      42    2388    2382    2418      44    2382    2388
    2394      48    2382    2388    2406      48    2382    2418    2421       9
    2382    2418    2424      10    2376    2382    2388      49    2376    2382
    2418      32    2451    2448    2454       1    2448    2454    2460       3
    2436    2430    2448       5    2430    2448    2451       9    2430    2448
    2454      10    2424    2430    2436      56    2424    2430    2448      32
    2517    2514    2520       1    2514    2520    2526       3    2484    2493
    2502      22    2475    2484    2493      23    2466    2460    2514      24
    2466    2475    2484      23    2460    2466    2475      28    2460    2514
    2517       9    2460    2514    2520      10    2454    2460    2466      31
    2454    2460    2514      32    2550    2547    2553       1    2547    2553
    2559       3    2532    2526    2547      36    2526    2532    2541     107
    2526    2547    2550       9    2526    2547    2553      10    2520    2526
    2532      41    2520    2526    2547      32    2607    2604    2610       1
    2604    2610    2616       3    2571    2565    2583      69    2565    2559
    2604      44    2565    2583    2592     101    2559    2565    2571      48
    2559    2565    2583     102    2559    2604    2607       9    2559    2604
    2610      10    2553    2559    2565      49    2553    2559    2604      32
    2643    2640    2646       1    2640    2646    2652       3    2634    2631
    2637      33    2622    2616    2640      36    2622    2631    2634      37
    2622    2631    2637      37    2616    2622    2631      40    2616    2640
    2643       9    2616    2640    2646      10    2610    2616    2622      41
    2610    2616    2640      32    2700    2697    2703       1    2697    2703
    2709       3    2673    2667    2685      42    2658    2652    2697      36
    2658    2667    2673      69    2658    2667    2685      69    2652    2658
    2667      70    2652    2697    2700       9    2652    2697    2703      10
    2646    2652    2658      41    2646    2652    2697      32    2766    2763
    2769       1    2763    2769    2775       3    2733    2742    2751      22
    2724    2733    2742      23    2715    2709    2763      24    2715    2724
    2733      23    2709    2715    2724      28    2709    2763    2766       9
    2709    2763    2769      10    2703    2709    2715      31    2703    2709
    2763      32    2802    2799    2805       1    2799    2805    2811       3
    2793    2790    2796      33    2781    2775    2799      36    2781    2790
    2793      37    2781    2790    2796      37    2775    2781    2790      40
    2775    2799    2802       9    2775    2799    2805      10    2769    2775
    2781      41    2769    2775    2799      32    2868    2865    2871       1
    2865    2871    2877       3    2835    2844    2853      22    2826    2835
    2844      23    2817    2811    2865      24    2817    2826    2835      23
    2811    2817    2826      28    2811    2865    2868       9    2811    2865
    2871      10    2805    2811    2817      31    2805    2811    2865      32
    2931    2928    2934       1    2928    2934    2940       3    2910    2907
    2916     133    2907    2916    2922     135    2901    2907    2910     133
    2901    2907    2916     136    2895    2892    2922      51    2895    2901
    2907     135    2892    2895    2901      51    2892    2922    2916      51
    2883    2877    2928       5    2883    2892    2895      53    2883    2892
    2922      53    2877    2883    2892      55    2877    2928    2931       9
    2877    2928    2934      10    2871    2877    2883      56    2871    2877
    2928      32    2997    2994    3000       1    2994    3000    3006       3
    2964    2973    2982      22    2955    2964    2973      23    2946    2940
    2994      24    2946    2955    2964      23    2940    2946    2955      28
    2940    2994    2997       9    2940    2994    3000      10    2934    2940
    2946      31    2934    2940    2994      32    3039    3036    3042       1
    3036    3042    3048       3    3024    3021    3027       1    3012    3006
    3036      36    3012    3021    3024      82    3012    3021    3027      83
    3006    3012    3021     132    3006    3036    3039       9    3006    3036
    3042      10    3000    3006    3012      41    3000    3006    3036      32
    3096    3093    3099       1    3093    3099    3105       3    3060    3054
    3072      69    3054    3048    3093      44    3054    3072    3081     101
    3048    3054    3060      48    3048    3054    3072     102    3048    3093
    3096       9    3048    3093    3099      10    3042    3048    3054      49
    3042    3048    3093      32    3117    3114    3120       1    3114    3120
    3126       3    3105    3114    3117       9    3105    3114    3120      10
    3099    3105    3114      32    3147    3144    3150       1    3144    3150
    3156       3    3132    3126    3144       5    3126    3144    3147       9
    3126    3144    3150      10    3120    3126    3132      56    3120    3126
    3144      32    3213    3210    3216       1    3210    3216    3222       3
    3180    3189    3198      22    3171    3180    3189      23    3162    3156
    3210      24    3162    3171    3180      23    3156    3162    3171      28
    3156    3210    3213       9    3156    3210    3216      10    3150    3156
    3162      31    3150    3156    3210      32    3270    3267    3273       1
    3267    3273    3279       3    3243    3237    3255      42    3228    3222
    3267      36    3228    3237    3243      69    3228    3237    3255      69
    3222    3228    3237      70    3222    3267    3270       9    3222    3267
    3273      10    3216    3222    3228      41    3216    3222    3267      32
    3318    3315    3321       1    3315    3321    3327       3    3291    3285
    3303      42    3285    3279    3315      44    3279    3285    3291      48
    3279    3285    3303      48    3279    3315    3318       9    3279    3315
    3321      10    3273    3279    3285      49    3273    3279    3315      32
    3369    3366    3372       1    3366    3372    3378       3    3354    3351
    3357       1    3342    3351    3354      82    3342    3351    3357      83
    3333    3327    3366      36    3333    3342    3351      84    3327    3333
    3342      79    3327    3366    3369       9    3327    3366    3372      10
    3321    3327    3333      41    3321    3327    3366      32    3405    3402
    3408       1    3402    3408    3414       3    3396    3393    3399      33
    3384    3378    3402      36    3384    3393    3396      37    3384    3393
    3399      37    3378    3384    3393      40    3378    3402    3405       9
    3378    3402    3408      10    3372    3378    3384      41    3372    3378
    3402      32    3453    3450    3456       1    3450    3456    3462       3
    3426    3420    3438      42    3420    3414    3450      44    3414    3420
    3426      48    3414    3420    3438      48    3414    3450    3453       9
    3414    3450    3456      10    3408    3414    3420      49    3408    3414
    3450      32    3483    3480    3486       1    3480    3486    3492       3
    3468    3462    3480       5    3462    3480    3483       9    3462    3480
    3486      10    3456    3462    3468      56    3456    3462    3480      32
    3525    3522    3528       1    3522    3528    3534       3    3510    3507
    3513       1    3498    3492    3522      36    3498    3507    3510      82
    3498    3507    3513      83    3492    3498    3507     132    3492    3522
    3525       9    3492    3522    3528      10    3486    3492    3498      41
    3486    3492    3522      32    3567    3564    3570       1    3564    3570
    3576       3    3552    3549    3555       1    3540    3534    3564      36
    3540    3549    3552      82    3540    3549    3555      83    3534    3540
    3549     132    3534    3564    3567       9    3534    3564    3570      10
    3528    3534    3540      41    3528    3534    3564      32    3609    3606
    3612       1    3606    3612    3618       3    3588    3582    3600      85
    3582    3576    3606      44    3576    3582    3588      48    3576    3582
    3600      90    3576    3606    3609       9    3576    3606    3612      10
    3570    3576    3582      49    3570    3576    3606      32    3651    3648
    3654       1    3648    3654    3660       3    3636    3633    3639       1
    3624    3618    3648      36    3624    3633    3636      82    3624    3633
    3639      83    3618    3624    3633     132    3618    3648    3651       9
    3618    3648    3654      10    3612    3618    3624      41    3612    3618
    3648      32    3696    3693    3699       1    3693    3699    3705       3
    3687    3684    3690      33    3675    3684    3687      37    3675    3684
    3690      37    3666    3660    3693      36    3666    3675    3684     103
    3660    3666    3675      79    3660    3693    3696       9    3660    3693
    3699      10    3654    3660    3666      41    3654    3660    3693      32
    3741    3738    3744       1    3738    3744    3750       3    3732    3729
    3735      33    3720    3729    3732      37    3720    3729    3735      37
    3711    3705    3738      36    3711    3720    3729     103    3705    3711
    3720      79    3705    3738    3741       9    3705    3738    3744      10
    3699    3705    3711      41    3699    3705    3738      32    3771    3768
    3774       1    3768    3774    3780       3    3756    3750    3768       5
    3750    3768    3771       9    3750    3768    3774      10    3744    3750
    3756      56    3744    3750    3768      32    3792    3789    3795       1
    3789    3795    3801       3    3780    3789    3792       9    3780    3789
    3795      10    3774    3780    3789      32    3828    3825    3831       1
    3825    3831    3837       3    3819    3816    3822      33    3807    3801
    3825      36    3807    3816    3819      37    3807    3816    3822      37
    3801    3807    3816      40    3801    3825    3828       9    3801    3825
    3831      10    3795    3801    3807      41    3795    3801    3825      32
    3849    3846    3852       1    3846    3852    3858       3    3837    3846
    3849       9    3837    3846    3852      10    3831    3837    3846      32
    3891    3888    3894       1    3888    3894    3900       3    3870    3864
    3882      85    3864    3858    3888      44    3858    3864    3870      48
    3858    3864    3882      90    3858    3888    3891       9    3858    3888
    3894      10    3852    3858    3864      49    3852    3858    3888      32
    3933    3930    3936       1    3930    3936    3942       3    3912    3906
    3924      85    3906    3900    3930      44    3900    3906    3912      48
    3900    3906    3924      90    3900    3930    3933       9    3900    3930
    3936      10    3894    3900    3906      49    3894    3900    3930      32
    3975    3972    3978       1    3972    3978    3984       3    3954    3948
    3966      85    3948    3942    3972      44    3942    3948    3954      48
    3942    3948    3966      90    3942    3972    3975       9    3942    3972
    3978      10    3936    3942    3948      49    3936    3942    3972      32
    4005    4002    4008       1    4002    4008    4014       3    3990    3984
    4002       5    3984    4002    4005       9    3984    4002    4008      10
    3978    3984    3990      56    3978    3984    4002      32    4047    4044
    4050       1    4044    4050    4056       3    4026    4020    4038      85
    4020    4014    4044      44    4014    4020    4026      48    4014    4020
    4038      90    4014    4044    4047       9    4014    4044    4050      10
    4008    4014    4020      49    4008    4014    4044      32    4095    4092
    4098       1    4092    4098    4104       3    4068    4062    4080      42
    4062    4056    4092      44    4056    4062    4068      48    4056    4062
    4080      48    4056    4092    4095       9    4056    4092    4098      10
    4050    4056    4062      49    4050    4056    4092      32    4152    4149
    4155       1    4149    4155    4161       3    4125    4119    4137      42
    4110    4104    4149      36    4110    4119    4125      69    4110    4119
    4137      69    4104    4110    4119      70    4104    4149    4152       9
    4104    4149    4155      10    4098    4104    4110      41    4098    4104
    4149      32    4182    4179    4185       1    4179    4185    4191       3
    4167    4161    4179       5    4161    4179    4182       9    4161    4179
    4185      10    4155    4161    4167      56    4155    4161    4179      32
    4254    4251    4257       1    4251    4257    4263       3    4233    4230
    4242      59    4224    4230    4233      59    4224    4230    4242      59
    4215    4224    4230      64    4206    4215    4224      66    4197    4191
    4251      24    4197    4206    4215      23    4191    4197    4206      28
    4191    4251    4254       9    4191    4251    4257      10    4185    4191
    4197      31    4185    4191    4251      32    4287    4284    4290       1
    4284    4290    4296       3    4269    4263    4284      36    4263    4269
    4278     107    4263    4284    4287       9    4263    4284    4290      10
    4257    4263    4269      41    4257    4263    4284      32    4344    4341
    4347       1    4341    4347    4353       3    4308    4302    4320      69
    4302    4296    4341      44    4302    4320    4329     101    4296    4302
    4308      48    4296    4302    4320     102    4296    4341    4344       9
    4296    4341    4347      10    4290    4296    4302      49    4290    4296
    4341      32    4374    4371    4377       1    4371    4377    4383       3
    4359    4353    4371       5    4353    4371    4374       9    4353    4371
    4377      10    4347    4353    4359      56    4347    4353    4371      32
    4440    4437    4443       1    4437    4443    4449       3    4407    4416
    4425      22    4398    4407    4416      23    4389    4383    4437      24
    4389    4398    4407      23    4383    4389    4398      28    4383    4437
    4440       9    4383    4437    4443      10    4377    4383    4389      31
    4377    4383    4437      32    4485    4482    4488       1    4482    4488
    4494       3    4476    4473    4479      33    4464    4473    4476      37
    4464    4473    4479      37    4455    4449    4482      36    4455    4464
    4473     103    4449    4455    4464      79    4449    4482    4485       9
    4449    4482    4488      10    4443    4449    4455      41    4443    4449
    4482      32    4506    4503    4509       1    4503    4509    4515       3
    4494    4503    4506       9    4494    4503    4509      10    4488    4494
    4503      32    4566    4563    4569       1    4563    4569    4575       3
    4545    4551    4557      51    4539    4545    4551      51    4533    4530
    4557      51    4533    4539    4545      51    4530    4533    4539      51
    4530    4557    4551      51    4521    4515    4563       5    4521    4530
    4533      53    4521    4530    4557      53    4515    4521    4530      55
    4515    4563    4566       9    4515    4563    4569      10    4509    4515
    4521      56    4509    4515    4563      32    4611    4608    4614       1
    4608    4614    4620       3    4602    4599    4605      33    4590    4599
    4602      37    4590    4599    4605      37    4581    4575    4608      36
    4581    4590    4599     103    4575    4581    4590      79    4575    4608
    4611       9    4575    4608    4614      10    4569    4575    4581      41
    4569    4575    4608      32    4677    4674    4680       1    4674    4680
    4686       3    4644    4653    4662      22    4635    4644    4653      23
    4626    4620    4674      24    4626    4635    4644      23    4620    4626
    4635      28    4620    4674    4677       9    4620    4674    4680      10
    4614    4620    4626      31    4614    4620    4674      32    4734    4731
    4737       1    4731    4737    4743       3    4698    4692    4710      69
    4692    4686    4731      44    4692    4710    4719     101    4686    4692
    4698      48    4686    4692    4710     102    4686    4731    4734       9
    4686    4731    4737      10    4680    4686    4692      49    4680    4686
    4731      32    4767    4764    4770       1    4764    4770    4776       3
    4749    4743    4764      36    4743    4749    4758     107    4743    4764
    4767       9    4743    4764    4770      10    4737    4743    4749      41
    4737    4743    4764      32    4833    4830    4836       1    4830    4836
    4842       3    4800    4809    4818      22    4791    4800    4809      23
    4782    4776    4830      24    4782    4791    4800      23    4776    4782
    4791      28    4776    4830    4833       9    4776    4830    4836      10
    4770    4776    4782      31    4770    4776    4830      32    4854    4851
    4857       1    4851    4857    4863       3    4842    4851    4854       9
    4842    4851    4857      10    4836    4842    4851      32    4884    4881
    4887       1    4881    4887    4893       3    4869    4863    4881       5
    4863    4881    4884       9    4863    4881    4887      10    4857    4863
    4869      56    4857    4863    4881      32    4926    4923    4929       1
    4923    4929    4932      91    4923    4929    4959       3    4911    4908
    4914       1    4899    4893    4923      36    4899    4908    4911      82
    4899    4908    4914      83    4893    4899    4908     132    4893    4923
    4926       9    4893    4923    4929      10    4887    4893    4899      41
    4887    4893    4923      32    4968    4965    4971       1    4965    4971
    4977       3    4959    4965    4968       9    4959    4965    4971      10
    4950    4959    4965       5    4941    4950    4959      93    4932    4929
    4959      95    4932    4941    4950      96    4929    4932    4941      98
    4929    4959    4950      56    4929    4959    4965      32    5016    5013
    5019       1    5013    5019    5025       3    4989    4983    5001      42
    4983    4977    5013      44    4977    4983    4989      48    4977    4983
    5001      48    4977    5013    5016       9    4977    5013    5019      10
    4971    4977    4983      49    4971    4977    5013      32    5061    5058
    5064       1    5058    5064    5070       3    5052    5049    5055      33
    5040    5049    5052      37    5040    5049    5055      37    5031    5025
    5058      36    5031    5040    5049     103    5025    5031    5040      79
    5025    5058    5061       9    5025    5058    5064      10    5019    5025
    5031      41    5019    5025    5058      32    5118    5115    5121       1
    5115    5121    5127       3    5082    5076    5094      69    5076    5070
    5115      44    5076    5094    5103     101    5070    5076    5082      48
    5070    5076    5094     102    5070    5115    5118       9    5070    5115
    5121      10    5064    5070    5076      49    5064    5070    5115      32
    5190    5187    5193       1    5187    5193    5199       3    5169    5166
    5178      59    5160    5166    5169      59    5160    5166    5178      59
    5151    5160    5166      64    5142    5151    5160      66    5133    5127
    5187      24    5133    5142    5151      23    5127    5133    5142      28
    5127    5187    5190       9    5127    5187    5193      10    5121    5127
    5133      31    5121    5127    5187      32    5262    5259    5265       1
    5259    5265    5271       3    5241    5238    5250      59    5232    5238
    5241      59    5232    5238    5250      59    5223    5232    5238      64
    5214    5223    5232      66    5205    5199    5259      24    5205    5214
    5223      23    5199    5205    5214      28    5199    5259    5262       9
    5199    5259    5265      10    5193    5199    5205      31    5193    5199
    5259      32    5283    5280    5286       1    5280    5286    5292       3
    5271    5280    5283       9    5271    5280    5286      10    5265    5271
    5280      32    5331    5328    5334       1    5328    5334    5340       3
    5304    5298    5316      42    5298    5292    5328      44    5292    5298
    5304      48    5292    5298    5316      48    5292    5328    5331       9
    5292    5328    5334      10    5286    5292    5298      49    5286    5292
    5328      32    5382    5379    5385       1    5379    5385    5391       3
    5355    5364    5367      75    5346    5340    5379      36    5346    5355
    5364      78    5340    5346    5355      79    5340    5379    5382       9
    5340    5379    5385      10    5334    5340    5346      41    5334    5340
    5379      32    5439    5436    5442       1    5436    5442    5448       3
    5412    5406    5424      42    5397    5391    5436      36    5397    5406
    5412      69    5397    5406    5424      69    5391    5397    5406      70
    5391    5436    5439       9    5391    5436    5442      10    5385    5391
    5397      41    5385    5391    5436      32    5469    5466    5472       1
    5466    5472    5478       3    5454    5448    5466       5    5448    5466
    5469       9    5448    5466    5472      10    5442    5448    5454      56
    5442    5448    5466      32    5517    5514    5520       1    5514    5520
    5526       3    5490    5484    5502      42    5484    5478    5514      44
    5478    5484    5490      48    5478    5484    5502      48    5478    5514
    5517       9    5478    5514    5520      10    5472    5478    5484      49
    5472    5478    5514      32    5553    5550    5556       1    5550    5556
    5562       3    5544    5541    5547      33    5532    5526    5550      36
    5532    5541    5544      37    5532    5541    5547      37    5526    5532
    5541      40    5526    5550    5553       9    5526    5550    5556      10
    5520    5526    5532      41    5520    5526    5550      32    5583    5580
    5586       1    5580    5586    5592       3    5568    5562    5580       5
    5562    5580    5583       9    5562    5580    5586      10    5556    5562
    5568      56    5556    5562    5580      32    5631    5628    5634       1
    5628    5634    5640       3    5604    5598    5616      42    5598    5592
    5628      44    5592    5598    5604      48    5592    5598    5616      48
    5592    5628    5631       9    5592    5628    5634      10    5586    5592
    5598      49    5586    5592    5628      32    5688    5685    5691       1
    5685    5691    5697       3    5652    5646    5664      69    5646    5640
    5685      44    5646    5664    5673     101    5640    5646    5652      48
    5640    5646    5664     102    5640    5685    5688       9    5640    5685
    5691      10    5634    5640    5646      49    5634    5640    5685      32
    5718    5715    5721       1    5715    5721    5727       3    5703    5697
    5715       5    5697    5715    5718       9    5697    5715    5721      10
    5691    5697    5703      56    5691    5697    5715      32    5763    5760
    5766       1    5760    5766    5772       3    5754    5751    5757      33
    5742    5751    5754      37    5742    5751    5757      37    5733    5727
    5760      36    5733    5742    5751     103    5727    5733    5742      79
    5727    5760    5763       9    5727    5760    5766      10    5721    5727
    5733      41    5721    5727    5760      32    5820    5817    5823       1
    5817    5823    5829       3    5793    5787    5805      42    5778    5772
    5817      36    5778    5787    5793      69    5778    5787    5805      69
    5772    5778    5787      70    5772    5817    5820       9    5772    5817
    5823      10    5766    5772    5778      41    5766    5772    5817      32
    5886    5883    5889       1    5883    5889    5895       3    5853    5862
    5871      22    5844    5853    5862      23    5835    5829    5883      24
    5835    5844    5853      23    5829    5835    5844      28    5829    5883
    5886       9    5829    5883    5889      10    5823    5829    5835      31
    5823    5829    5883      32    5952    5949    5955       1    5949    5955
    5961       3    5919    5928    5937      22    5910    5919    5928      23
    5901    5895    5949      24    5901    5910    5919      23    5895    5901
    5910      28    5895    5949    5952       9    5895    5949    5955      10
    5889    5895    5901      31    5889    5895    5949      32    6003    6000
    6006       1    6000    6006    6012       3    5988    5985    5991       1
    5976    5985    5988      82    5976    5985    5991      83    5967    5961
    6000      36    5967    5976    5985      84    5961    5967    5976      79
    5961    6000    6003       9    5961    6000    6006      10    5955    5961
    5967      41    5955    5961    6000      32    6036    6033    6039       1
    6033    6039    6045       3    6018    6012    6033      36    6012    6018
    6027     107    6012    6033    6036       9    6012    6033    6039      10
    6006    6012    6018      41    6006    6012    6033      32    6102    6099
    6105       1    6099    6105    6108      91    6099    6105    6135       3
    6069    6078    6087      22    6060    6069    6078      23    6051    6045
    6099      24    6051    6060    6069      23    6045    6051    6060      28
    6045    6099    6102       9    6045    6099    6105      10    6039    6045
    6051      31    6039    6045    6099      32    6144    6141    6147       1
    6141    6147    6153       3    6135    6141    6144       9    6135    6141
    6147      10    6126    6135    6141       5    6117    6126    6135      93
    6108    6105    6135      95    6108    6117    6126      96    6105    6108
    6117      98    6105    6135    6126      56    6105    6135    6141      32
    6192    6189    6195       1    6189    6195    6201       3    6165    6159
    6177      42    6159    6153    6189      44    6153    6159    6165      48
    6153    6159    6177      48    6153    6189    6192       9    6153    6189
    6195      10    6147    6153    6159      49    6147    6153    6189      32
    6234    6231    6237       1    6231    6237    6243       3    6213    6207
    6225      85    6207    6201    6231      44    6201    6207    6213      48
    6201    6207    6225      90    6201    6231    6234       9    6201    6231
    6237      10    6195    6201    6207      49    6195    6201    6231      32
    6276    6273    6279       1    6273    6279    6282      91    6273    6279
    6309       3    6255    6249    6267      85    6249    6243    6273      44
    6243    6249    6255      48    6243    6249    6267      90    6243    6273
    6276       9    6243    6273    6279      10    6237    6243    6249      49
    6237    6243    6273      32    6318    6315    6321       1    6315    6321
    6327       3    6309    6315    6318       9    6309    6315    6321      10
    6300    6309    6315       5    6291    6300    6309      93    6282    6279
    6309      95    6282    6291    6300      96    6279    6282    6291      98
    6279    6309    6300      56    6279    6309    6315      32    6363    6360
    6366       1    6360    6366    6372       3    6354    6351    6357      33
    6342    6351    6354      37    6342    6351    6357      37    6333    6327
    6360      36    6333    6342    6351     103    6327    6333    6342      79
    6327    6360    6363       9    6327    6360    6366      10    6321    6327
    6333      41    6321    6327    6360      32    6408    6405    6411       1
    6405    6411    6417       3    6399    6396    6402      33    6387    6396
    6399      37    6387    6396    6402      37    6378    6372    6405      36
    6378    6387    6396     103    6372    6378    6387      79    6372    6405
    6408       9    6372    6405    6411      10    6366    6372    6378      41
    6366    6372    6405      32    6465    6462    6468       1    6462    6468
    6474       3    6429    6423    6441      69    6423    6417    6462      44
    6423    6441    6450     101    6417    6423    6429      48    6417    6423
    6441     102    6417    6462    6465       9    6417    6462    6468      10
    6411    6417    6423      49    6411    6417    6462      32    6495    6492
    6498       1    6492    6498    6504       3    6480    6474    6492       5
    6474    6492    6495       9    6474    6492    6498      10    6468    6474
    6480      56    6468    6474    6492      32    6546    6543    6549       1
    6543    6549    6555       3    6531    6528    6534       1    6519    6528
    6531      82    6519    6528    6534      83    6510    6504    6543      36
    6510    6519    6528      84    6504    6510    6519      79    6504    6543
    6546       9    6504    6543    6549      10    6498    6504    6510      41
    6498    6504    6543      32    6594    6591    6597       1    6591    6597
    6603       3    6567    6561    6579      42    6561    6555    6591      44
    6555    6561    6567      48    6555    6561    6579      48    6555    6591
    6594       9    6555    6591    6597      10    6549    6555    6561      49
    6549    6555    6591      32    6624    6621    6627       1    6621    6627
    6633       3    6609    6603    6621       5    6603    6621    6624       9
    6603    6621    6627      10    6597    6603    6609      56    6597    6603
    6621      32    6666    6663    6669       1    6663    6669    6675       3
    6645    6639    6657      85    6639    6633    6663      44    6633    6639
    6645      48    6633    6639    6657      90    6633    6663    6666       9
    6633    6663    6669      10    6627    6633    6639      49    6627    6633
    6663      32    6723    6720    6726       1    6720    6726    6732       3
    6687    6681    6699      69    6681    6675    6720      44    6681    6699
    6708     101    6675    6681    6687      48    6675    6681    6699     102
    6675    6720    6723       9    6675    6720    6726      10    6669    6675
    6681      49    6669    6675    6720      32    6756    6753    6759       1
    6753    6759    6765       3    6738    6732    6753      36    6732    6738
    6747     107    6732    6753    6756       9    6732    6753    6759      10
    6726    6732    6738      41    6726    6732    6753      32    6786    6783
    6789       1    6783    6789    6795       3    6771    6765    6783       5
    6765    6783    6786       9    6765    6783    6789      10    6759    6765
    6771      56    6759    6765    6783      32    6828    6825    6831       1
    6825    6831    6837       3    6813    6810    6816       1    6801    6795
    6825      36    6801    6810    6813      82    6801    6810    6816      83
    6795    6801    6810     132    6795    6825    6828       9    6795    6825
    6831      10    6789    6795    6801      41    6789    6795    6825      32
    6849    6846    6852       1    6846    6852    6858       3    6837    6846
    6849       9    6837    6846    6852      10    6831    6837    6846      32
    6885    6882    6888       1    6882    6888    6894       3    6876    6873
    6879      33    6864    6858    6882      36    6864    6873    6876      37
    6864    6873    6879      37    6858    6864    6873      40    6858    6882
    6885       9    6858    6882    6888      10    6852    6858    6864      41
    6852    6858    6882      32    6951    6948    6954       1    6948    6954
    6960       3    6918    6927    6936      22    6909    6918    6927      23
    6900    6894    6948      24    6900    6909    6918      23    6894    6900
    6909      28    6894    6948    6951       9    6894    6948    6954      10
    6888    6894    6900      31    6888    6894    6948      32    6996    6993
    6999       1    6993    6999    7005       3    6987    6984    6990      33
    6975    6984    6987      37    6975    6984    6990      37    6966    6960
    6993      36    6966    6975    6984     103    6960    6966    6975      79
    6960    6993    6996       9    6960    6993    6999      10    6954    6960
    6966      41    6954    6960    6993      32    7053    7050    7056       1
    7050    7056    7062       3    7017    7011    7029      69    7011    7005
    7050      44    7011    7029    7038     101    7005    7011    7017      48
    7005    7011    7029     102    7005    7050    7053       9    7005    7050
    7056      10    6999    7005    7011      49    6999    7005    7050      32
    7074    7071    7077       1    7071    7077    7083       3    7062    7071
    7074       9    7062    7071    7077      10    7056    7062    7071      32
    7116    7113    7119       1    7113    7119    7125       3    7101    7098
    7104       1    7089    7083    7113      36    7089    7098    7101      82
    7089    7098    7104      83    7083    7089    7098     132    7083    7113
    7116       9    7083    7113    7119      10    7077    7083    7089      41
    7077    7083    7113      32    7173    7170    7176       1    7170    7176
    7182       3    7137    7131    7149      69    7131    7125    7170      44
    7131    7149    7158     101    7125    7131    7137      48    7125    7131
    7149     102    7125    7170    7173       9    7125    7170    7176      10
    7119    7125    7131      49    7119    7125    7170      32    7230    7227
    7233       1    7227    7233    7239       3    7194    7188    7206      69
    7188    7182    7227      44    7188    7206    7215     101    7182    7188
    7194      48    7182    7188    7206     102    7182    7227    7230       9
    7182    7227    7233      10    7176    7182    7188      49    7176    7182
    7227      32    7263    7260    7266       1    7260    7266    7272       3
    7245    7239    7260      36    7239    7245    7254     107    7239    7260
    7263       9    7239    7260    7266      10    7233    7239    7245      41
    7233    7239    7260      32    7299    7296    7302       1    7296    7302
    7308       3    7290    7287    7293      33    7278    7272    7296      36
    7278    7287    7290      37    7278    7287    7293      37    7272    7278
    7287      40    7272    7296    7299       9    7272    7296    7302      10
    7266    7272    7278      41    7266    7272    7296      32    7329    7326
    7332       1    7326    7332    7338       3    7314    7308    7326       5
    7308    7326    7329       9    7308    7326    7332      10    7302    7308
    7314      56    7302    7308    7326      32    7380    7377    7383       1
    7377    7383    7389       3    7353    7362    7365      75    7344    7338
    7377      36    7344    7353    7362      78    7338    7344    7353      79
    7338    7377    7380       9    7338    7377    7383      10    7332    7338
    7344      41    7332    7338    7377      32    7446    7443    7449       1
    7443    7449    7455       3    7413    7422    7431      22    7404    7413
    7422      23    7395    7389    7443      24    7395    7404    7413      23
    7389    7395    7404      28    7389    7443    7446       9    7389    7443
    7449      10    7383    7389    7395      31    7383    7389    7443      32
    7512    7509    7515       1    7509    7515    7521       3    7479    7488
    7497      22    7470    7479    7488      23    7461    7455    7509      24
    7461    7470    7479      23    7455    7461    7470      28    7455    7509
    7512       9    7455    7509    7515      10    7449    7455    7461      31
    7449    7455    7509      32    7560    7557    7563       1    7557    7563
    7569       3    7533    7527    7545      42    7527    7521    7557      44
    7521    7527    7533      48    7521    7527    7545      48    7521    7557
    7560       9    7521    7557    7563      10    7515    7521    7527      49
    7515    7521    7557      32    7581    7578    7584       1    7578    7584
    7590       3    7569    7578    7581       9    7569    7578    7584      10
    7563    7569    7578      32    7653    7650    7656       1    7650    7656
    7662       3    7632    7629    7641      59    7623    7629    7632      59
    7623    7629    7641      59    7614    7623    7629      64    7605    7614
    7623      66    7596    7590    7650      24    7596    7605    7614      23
    7590    7596    7605      28    7590    7650    7653       9    7590    7650
    7656      10    7584    7590    7596      31    7584    7590    7650      32
    7719    7716    7722       1    7716    7722    7728       3    7686    7695
    7704      22    7677    7686    7695      23    7668    7662    7716      24
    7668    7677    7686      23    7662    7668    7677      28    7662    7716
    7719       9    7662    7716    7722      10    7656    7662    7668      31
    7656    7662    7716      32    7740    7737    7743       1    7737    7743
    7749       3    7728    7737    7740       9    7728    7737    7743      10
    7722    7728    7737      32    7788    7785    7791       1    7785    7791
    7797       3    7761    7755    7773      42    7755    7749    7785      44
    7749    7755    7761      48    7749    7755    7773      48    7749    7785
    7788       9    7749    7785    7791      10    7743    7749    7755      49
    7743    7749    7785      32    7845    7842    7848       1    7842    7848
    7854       3    7809    7803    7821      69    7803    7797    7842      44
    7803    7821    7830     101    7797    7803    7809      48    7797    7803
    7821     102    7797    7842    7845       9    7797    7842    7848      10
    7791    7797    7803      49    7791    7797    7842      32    7887    7884
    7890       1    7884    7890    7896       3    7866    7860    7878      85
    7860    7854    7884      44    7854    7860    7866      48    7854    7860
    7878      90    7854    7884    7887       9    7854    7884    7890      10
    7848    7854    7860      49    7848    7854    7884      32    7935    7932
    7938       1    7932    7938    7944       3    7908    7902    7920      42
    7902    7896    7932      44    7896    7902    7908      48    7896    7902
    7920      48    7896    7932    7935       9    7896    7932    7938      10
    7890    7896    7902      49    7890    7896    7932      32    8001    7998
    8004       1    7998    8004    8010       3    7968    7977    7986      22
    7959    7968    7977      23    7950    7944    7998      24    7950    7959
    7968      23    7944    7950    7959      28    7944    7998    8001       9
    7944    7998    8004      10    7938    7944    7950      31    7938    7944
    7998      32    8037    8034    8040       1    8034    8040    8046       3
    8028    8025    8031      33    8016    8010    8034      36    8016    8025
    8028      37    8016    8025    8031      37    8010    8016    8025      40
    8010    8034    8037       9    8010    8034    8040      10    8004    8010
    8016      41    8004    8010    8034      32    8058    8055    8061       1
    8055    8061    8067       3    8046    8055    8058       9    8046    8055
    8061      10    8040    8046    8055      32    8124    8121    8127       1
    8121    8127    8133       3    8091    8100    8109      22    8082    8091
    8100      23    8073    8067    8121      24    8073    8082    8091      23
    8067    8073    8082      28    8067    8121    8124       9    8067    8121
    8127      10    8061    8067    8073      31    8061    8067    8121      32
    8166    8163    8169       1    8163    8169    8175       3    8145    8139
    8157      85    8139    8133    8163      44    8133    8139    8145      48
    8133    8139    8157      90    8133    8163    8166       9    8133    8163
    8169      10    8127    8133    8139      49    8127    8133    8163      32
    8223    8220    8226       1    8220    8226    8232       3    8196    8190
    8208      42    8181    8175    8220      36    8181    8190    8196      69
    8181    8190    8208      69    8175    8181    8190      70    8175    8220
    8223       9    8175    8220    8226      10    8169    8175    8181      41
    8169    8175    8220      32    8265    8262    8268       1    8262    8268
    8274       3    8250    8247    8253       1    8238    8232    8262      36
    8238    8247    8250      82    8238    8247    8253      83    8232    8238
    8247     132    8232    8262    8265       9    8232    8262    8268      10
    8226    8232    8238      41    8226    8232    8262      32    8301    8298
    8304       1    8298    8304    8310       3    8292    8289    8295      33
    8280    8274    8298      36    8280    8289    8292      37    8280    8289
    8295      37    8274    8280    8289      40    8274    8298    8301       9
    8274    8298    8304      10    8268    8274    8280      41    8268    8274
    8298      32    8346    8343    8349       1    8343    8349    8355       3
    8337    8334    8340      33    8325    8334    8337      37    8325    8334
    8340      37    8316    8310    8343      36    8316    8325    8334     103
    8310    8316    8325      79    8310    8343    8346       9    8310    8343
    8349      10    8304    8310    8316      41    8304    8310    8343      32
    8403    8400    8406       1    8400    8406    8412       3    8376    8370
    8388      42    8361    8355    8400      36    8361    8370    8376      69
    8361    8370    8388      69    8355    8361    8370      70    8355    8400
    8403       9    8355    8400    8406      10    8349    8355    8361      41
    8349    8355    8400      32    8448    8445    8451       1    8445    8451
    8457       3    8439    8436    8442      33    8427    8436    8439      37
    8427    8436    8442      37    8418    8412    8445      36    8418    8427
    8436     103    8412    8418    8427      79    8412    8445    8448       9
    8412    8445    8451      10    8406    8412    8418      41    8406    8412
    8445      32    8505    8502    8508       1    8502    8508    8514       3
    8469    8463    8481      69    8463    8457    8502      44    8463    8481
    8490     101    8457    8463    8469      48    8457    8463    8481     102
    8457    8502    8505       9    8457    8502    8508      10    8451    8457
    8463      49    8451    8457    8502      32    8562    8559    8565       1
    8559    8565    8571       3    8526    8520    8538      69    8520    8514
    8559      44    8520    8538    8547     101    8514    8520    8526      48
    8514    8520    8538     102    8514    8559    8562       9    8514    8559
    8565      10    8508    8514    8520      49    8508    8514    8559      32
    8607    8604    8610       1    8604    8610    8616       3    8598    8595
    8601      33    8586    8595    8598      37    8586    8595    8601      37
    8577    8571    8604      36    8577    8586    8595     103    8571    8577
    8586      79    8571    8604    8607       9    8571    8604    8610      10
    8565    8571    8577      41    8565    8571    8604      32    8628    8625
    8631       1    8625    8631    8637       3    8616    8625    8628       9
    8616    8625    8631      10    8610    8616    8625      32    8679    8676
    8682       1    8676    8682    8688       3    8652    8661    8664      75
    8643    8637    8676      36    8643    8652    8661      78    8637    8643
    8652      79    8637    8676    8679       9    8637    8676    8682      10
    8631    8637    8643      41    8631    8637    8676      32    8745    8742
    8748       1    8742    8748    8754       3    8712    8721    8730      22
    8703    8712    8721      23    8694    8688    8742      24    8694    8703
    8712      23    8688    8694    8703      28    8688    8742    8745       9
    8688    8742    8748      10    8682    8688    8694      31    8682    8688
    8742      32    8805    8802    8808       1    8802    8808    8814       3
    8784    8790    8796      51    8778    8784    8790      51    8772    8769
    8796      51    8772    8778    8784      51    8769    8772    8778      51
    8769    8796    8790      51    8760    8754    8802       5    8760    8769
    8772      53    8760    8769    8796      53    8754    8760    8769      55
    8754    8802    8805       9    8754    8802    8808      10    8748    8754
    8760      56    8748    8754    8802      32    8841    8838    8844       1
    8838    8844    8850       3    8832    8829    8835      33    8820    8814
    8838      36    8820    8829    8832      37    8820    8829    8835      37
    8814    8820    8829      40    8814    8838    8841       9    8814    8838
    8844      10    8808    8814    8820      41    8808    8814    8838      32
    8913    8910    8916       1    8910    8916    8922       3    8892    8889
    8901      59    8883    8889    8892      59    8883    8889    8901      59
    8874    8883    8889      64    8865    8874    8883      66    8856    8850
    8910      24    8856    8865    8874      23    8850    8856    8865      28
    8850    8910    8913       9    8850    8910    8916      10    8844    8850
    8856      31    8844    8850    8910      32    8934    8931    8937       1
    8931    8937    8943       3    8922    8931    8934       9    8922    8931
    8937      10    8916    8922    8931      32    8997    8994    9000       1
    8994    9000    9006       3    8976    8973    8982     133    8973    8982
    8988     135    8967    8973    8976     133    8967    8973    8982     136
    8961    8958    8988      51    8961    8967    8973     135    8958    8961
    8967      51    8958    8988    8982      51    8949    8943    8994       5
    8949    8958    8961      53    8949    8958    8988      53    8943    8949
    8958      55    8943    8994    8997       9    8943    8994    9000      10
    8937    8943    8949      56    8937    8943    8994      32    9054    9051
    9057       1    9051    9057    9063       3    9018    9012    9030      69
    9012    9006    9051      44    9012    9030    9039     101    9006    9012
    9018      48    9006    9012    9030     102    9006    9051    9054       9
    9006    9051    9057      10    9000    9006    9012      49    9000    9006
    9051      32    9087    9084    9090       1    9084    9090    9093      91
    9084    9090    9120       3    9069    9063    9084      36    9063    9069
    9078     107    9063    9084    9087       9    9063    9084    9090      10
    9057    9063    9069      41    9057    9063    9084      32    9129    9126
    9132       1    9126    9132    9138       3    9120    9126    9129       9
    9120    9126    9132      10    9111    9120    9126       5    9102    9111
    9120      93    9093    9090    9120      95    9093    9102    9111      96
    9090    9093    9102      98    9090    9120    9111      56    9090    9120
    9126      32    9192    9189    9195       1    9189    9195    9201       3
    9171    9168    9177     133    9168    9177    9183     135    9162    9168
    9171     133    9162    9168    9177     136    9156    9153    9183      51
    9156    9162    9168     135    9153    9156    9162      51    9153    9183
    9177      51    9144    9138    9189       5    9144    9153    9156      53
    9144    9153    9183      53    9138    9144    9153      55    9138    9189
    9192       9    9138    9189    9195      10    9132    9138    9144      56
    9132    9138    9189      32    9252    9249    9255       1    9249    9255
    9261       3    9231    9237    9243      51    9225    9231    9237      51
    9219    9216    9243      51    9219    9225    9231      51    9216    9219
    9225      51    9216    9243    9237      51    9207    9201    9249       5
    9207    9216    9219      53    9207    9216    9243      53    9201    9207
    9216      55    9201    9249    9252       9    9201    9249    9255      10
    9195    9201    9207      56    9195    9201    9249      32    9309    9306
    9312       1    9306    9312    9318       3    9273    9267    9285      69
    9267    9261    9306      44    9267    9285    9294     101    9261    9267
    9273      48    9261    9267    9285     102    9261    9306    9309       9
    9261    9306    9312      10    9255    9261    9267      49    9255    9261
    9306      32    9351    9348    9354       1    9348    9354    9360       3
    9336    9333    9339       1    9324    9318    9348      36    9324    9333
    9336      82    9324    9333    9339      83    9318    9324    9333     132
    9318    9348    9351       9    9318    9348    9354      10    9312    9318
    9324      41    9312    9318    9348      32    9393    9390    9396       1
    9390    9396    9402       3    9372    9366    9384      85    9366    9360
    9390      44    9360    9366    9372      48    9360    9366    9384      90
    9360    9390    9393       9    9360    9390    9396      10    9354    9360
    9366      49    9354    9360    9390      32    9426    9423    9429       1
    9423    9429    9435       3    9408    9402    9423      36    9402    9408
    9417     107    9402    9423    9426       9    9402    9423    9429      10
    9396    9402    9408      41    9396    9402    9423      32    9492    9489
    9495       1    9489    9495    9501       3    9459    9468    9477      22
    9450    9459    9468      23    9441    9435    9489      24    9441    9450
    9459      23    9435    9441    9450      28    9435    9489    9492       9
    9435    9489    9495      10    9429    9435    9441      31    9429    9435
    9489      32    9513    9510    9516       1    9510    9516    9522       3
    9501    9510    9513       9    9501    9510    9516      10    9495    9501
    9510      32    9564    9561    9567       1    9561    9567    9573       3
    9549    9546    9552       1    9537    9546    9549      82    9537    9546
    9552      83    9528    9522    9561      36    9528    9537    9546      84
    9522    9528    9537      79    9522    9561    9564       9    9522    9561
    9567      10    9516    9522    9528      41    9516    9522    9561      32
    9630    9627    9633       1    9627    9633    9639       3    9597    9606
    9615      22    9588    9597    9606      23    9579    9573    9627      24
    9579    9588    9597      23    9573    9579    9588      28    9573    9627
    9630       9    9573    9627    9633      10    9567    9573    9579      31
    9567    9573    9627      32    9663    9660    9666       1    9660    9666
    9672       3    9645    9639    9660      36    9639    9645    9654     139
    9639    9660    9663       9    9639    9660    9666      10    9633    9639
    9645      41    9633    9639    9660      32    9708    9705    9711       1
    9705    9711    9717       3    9699    9696    9702      33    9687    9696
    9699      37    9687    9696    9702      37    9678    9672    9705      36
    9678    9687    9696     103    9672    9678    9687      79    9672    9705
    9708       9    9672    9705    9711      10    9666    9672    9678      41
    9666    9672    9705      32    9768    9765    9771       1    9765    9771
    9777       3    9747    9753    9759      51    9741    9747    9753      51
    9735    9732    9759      51    9735    9741    9747      51    9732    9735
    9741      51    9732    9759    9753      51    9723    9717    9765       5
    9723    9732    9735      53    9723    9732    9759      53    9717    9723
    9732      55    9717    9765    9768       9    9717    9765    9771      10
    9711    9717    9723      56    9711    9717    9765      32    9819    9816
    9822       1    9816    9822    9828       3    9804    9801    9807       1
    9792    9801    9804      82    9792    9801    9807      83    9783    9777
    9816      36    9783    9792    9801      84    9777    9783    9792      79
    9777    9816    9819       9    9777    9816    9822      10    9771    9777
    9783      41    9771    9777    9816      32    9855    9852    9858       1
    9852    9858    9864       3    9846    9843    9849      33    9834    9828
    9852      36    9834    9843    9846      37    9834    9843    9849      37
    9828    9834    9843      40    9828    9852    9855       9    9828    9852
    9858      10    9822    9828    9834      41    9822    9828    9852      32
    9885    9882    9888       1    9882    9888    9894       3    9870    9864
    9882       5    9864    9882    9885       9    9864    9882    9888      10
    9858    9864    9870      56    9858    9864    9882      32    9948    9945
    9951       1    9945    9951    9957       3    9927    9924    9933     133
    9924    9933    9939     135    9918    9924    9927     133    9918    9924
    9933     136    9912    9909    9939      51    9912    9918    9924     135
    9909    9912    9918      51    9909    9939    9933      51    9900    9894
    9945       5    9900    9909    9912      53    9900    9909    9939      53
    9894    9900    9909      55    9894    9945    9948       9    9894    9945
    9951      10    9888    9894    9900      56    9888    9894    9945      32
    9996    9993    9999       1    9993    9999   10005       3    9969    9963
    9981      42    9963    9957    9993      44    9957    9963    9969      48
    9957    9963    9981      48    9957    9993    9996       9    9957    9993
    9999      10    9951    9957    9963      49    9951    9957    9993      32
   10053   10050   10056       1   10050   10056   10062       3   10026   10020
   10038      42   10011   10005   10050      36   10011   10020   10026      69
   10011   10020   10038      69   10005   10011   10020      70   10005   10050
   10053       9   10005   10050   10056      10    9999   10005   10011      41
    9999   10005   10050      32   10110   10107   10113       1   10107   10113
   10119       3   10083   10077   10095      42   10068   10062   10107      36
   10068   10077   10083      69   10068   10077   10095      69   10062   10068
   10077      70   10062   10107   10110       9   10062   10107   10113      10
   10056   10062   10068      41   10056   10062   10107      32   10143   10140
   10146       1   10140   10146   10152       3   10125   10119   10140      36
   10119   10125   10134     107   10119   10140   10143       9   10119   10140
   10146      10   10113   10119   10125      41   10113   10119   10140      32
   10188   10185   10191       1   10185   10191   10197       3   10179   10176
   10182      33   10167   10176   10179      37   10167   10176   10182      37
   10158   10152   10185      36   10158   10167   10176     103   10152   10158
   10167      79   10152   10185   10188       9   10152   10185   10191      10
   10146   10152   10158      41   10146   10152   10185      32   10254   10251
   10257       1   10251   10257   10263       3   10221   10230   10239      22
   10212   10221   10230      23   10203   10197   10251      24   10203   10212
   10221      23   10197   10203   10212      28   10197   10251   10254       9
   10197   10251   10257      10   10191   10197   10203      31   10191   10197
   10251      32   10320   10317   10323       1   10317   10323   10329       3
   10287   10296   10305      22   10278   10287   10296      23   10269   10263
   10317      24   10269   10278   10287      23   10263   10269   10278      28
   10263   10317   10320       9   10263   10317   10323      10   10257   10263
   10269      31   10257   10263   10317      32   10377   10374   10380       1
   10374   10380   10386       3   10341   10335   10353      69   10335   10329
   10374      44   10335   10353   10362     101   10329   10335   10341      48
   10329   10335   10353     102   10329   10374   10377       9   10329   10374
   10380      10   10323   10329   10335      49   10323   10329   10374      32
   10410   10407   10413       1   10407   10413   10419       3   10392   10386
   10407      36   10386   10392   10401     107   10386   10407   10410       9
   10386   10407   10413      10   10380   10386   10392      41   10380   10386
   10407      32   10443   10440   10446       1   10440   10446   10452       3
   10425   10419   10440      36   10419   10425   10434     107   10419   10440
   10443       9   10419   10440   10446      10   10413   10419   10425      41
   10413   10419   10440      32   10500   10497   10503       1   10497   10503
   10509       3   10464   10458   10476      69   10458   10452   10497      44
   10458   10476   10485     101   10452   10458   10464      48   10452   10458
   10476     102   10452   10497   10500       9   10452   10497   10503      10
   10446   10452   10458      49   10446   10452   10497      32   10551   10548
   10554       1   10548   10554   10560       3   10536   10533   10539       1
   10524   10533   10536      82   10524   10533   10539      83   10515   10509
   10548      36   10515   10524   10533      84   10509   10515   10524      79
   10509   10548   10551       9   10509   10548   10554      10   10503   10509
   10515      41   10503   10509   10548      32   10584   10581   10587       1
   10581   10587   10593       3   10566   10560   10581      36   10560   10566
   10575     107   10560   10581   10584       9   10560   10581   10587      10
   10554   10560   10566      41   10554   10560   10581      32   10641   10638
   10644       1   10638   10644   10650       3   10605   10599   10617      69
   10599   10593   10638      44   10599   10617   10626     101   10593   10599
   10605      48   10593   10599   10617     102   10593   10638   10641       9
   10593   10638   10644      10   10587   10593   10599      49   10587   10593
   10638      32   10689   10686   10692       1   10686   10692   10695      91
   10686   10692   10722       3   10662   10656   10674      42   10656   10650
   10686      44   10650   10656   10662      48   10650   10656   10674      48
   10650   10686   10689       9   10650   10686   10692      10   10644   10650
   10656      49   10644   10650   10686      32   10731   10728   10734       1
   10728   10734   10740       3   10722   10728   10731       9   10722   10728
   10734      10   10713   10722   10728       5   10704   10713   10722      93
   10695   10692   10722      95   10695   10704   10713      96   10692   10695
   10704      98   10692   10722   10713      56   10692   10722   10728      32
   10761   10758   10764       1   10758   10764   10770       3   10746   10740
   10758       5   10740   10758   10761       9   10740   10758   10764      10
   10734   10740   10746      56   10734   10740   10758      32   10818   10815
   10821       1   10815   10821   10827       3   10791   10785   10803      42
   10776   10770   10815      36   10776   10785   10791      69   10776   10785
   10803      69   10770   10776   10785      70   10770   10815   10818       9
   10770   10815   10821      10   10764   10770   10776      41   10764   10770
   10815      32   10863   10860   10866       1   10860   10866   10872       3
   10854   10851   10857      33   10842   10851   10854      37   10842   10851
   10857      37   10833   10827   10860      36   10833   10842   10851     103
   10827   10833   10842      79   10827   10860   10863       9   10827   10860
   10866      10   10821   10827   10833      41   10821   10827   10860      32
   10920   10917   10923       1   10917   10923   10929       3   10884   10878
   10896      69   10878   10872   10917      44   10878   10896   10905     101
   10872   10878   10884      48   10872   10878   10896     102   10872   10917
   10920       9   10872   10917   10923      10   10866   10872   10878      49
   10866   10872   10917      32   10950   10947   10953       1   10947   10953
   10959       3   10935   10929   10947       5   10929   10947   10950       9
   10929   10947   10953      10   10923   10929   10935      56   10923   10929
   10947      32   10992   10989   10995       1   10989   10995   11001       3
   10977   10974   10980       1   10965   10959   10989      36   10965   10974
   10977      82   10965   10974   10980      83   10959   10965   10974     132
   10959   10989   10992       9   10959   10989   10995      10   10953   10959
   10965      41   10953   10959   10989      32   11022   11019   11025       1
   11019   11025   11031       3   11007   11001   11019       5   11001   11019
   11022       9   11001   11019   11025      10   10995   11001   11007      56
   10995   11001   11019      32   11073   11070   11076       1   11070   11076
   11082       3   11052   11058   11064     142   11049   11046   11064     143
   11049   11052   11058     145   11046   11049   11052     146   11046   11064
   11058     147   11037   11031   11070       5   11037   11046   11049     150
   11037   11046   11064     151   11031   11037   11046     152   11031   11070
   11073       9   11031   11070   11076      10   11025   11031   11037      56
   11025   11031   11070      32   11145   11142   11148       1   11142   11148
   11154       3   11124   11121   11133      59   11115   11121   11124      59
   11115   11121   11133      59   11106   11115   11121      64   11097   11106
   11115      66   11088   11082   11142      24   11088   11097   11106      23
   11082   11088   11097      28   11082   11142   11145       9   11082   11142
   11148      10   11076   11082   11088      31   11076   11082   11142      32
   11211   11208   11214       1   11208   11214   11217      91   11208   11214
   11244       3   11178   11187   11196      22   11169   11178   11187      23
   11160   11154   11208      24   11160   11169   11178      23   11154   11160
   11169      28   11154   11208   11211       9   11154   11208   11214      10
   11148   11154   11160      31   11148   11154   11208      32   11253   11250
   11256       1   11250   11256   11262       3   11244   11250   11253       9
   11244   11250   11256      10   11235   11244   11250       5   11226   11235
   11244      93   11217   11214   11244      95   11217   11226   11235      96
   11214   11217   11226      98   11214   11244   11235      56   11214   11244
   11250      32   11310   11307   11313       1   11307   11313   11319       3
   11283   11277   11295      42   11268   11262   11307      36   11268   11277
   11283      69   11268   11277   11295      69   11262   11268   11277      70
   11262   11307   11310       9   11262   11307   11313      10   11256   11262
   11268      41   11256   11262   11307      32   11358   11355   11361       1
   11355   11361   11367       3   11331   11325   11343      42   11325   11319
   11355      44   11319   11325   11331      48   11319   11325   11343      48
   11319   11355   11358       9   11319   11355   11361      10   11313   11319
   11325      49   11313   11319   11355      32   11415   11412   11418       1
   11412   11418   11424       3   11379   11373   11391      69   11373   11367
   11412      44   11373   11391   11400     101   11367   11373   11379      48
   11367   11373   11391     102   11367   11412   11415       9   11367   11412
   11418      10   11361   11367   11373      49   11361   11367   11412      32
   11472   11469   11475       1   11469   11475   11481       3   11436   11430
   11448      69   11430   11424   11469      44   11430   11448   11457     101
   11424   11430   11436      48   11424   11430   11448     102   11424   11469
   11472       9   11424   11469   11475      10   11418   11424   11430      49
   11418   11424   11469      32   11502   11499   11505       1   11499   11505
   11511       3   11487   11481   11499       5   11481   11499   11502       9
   11481   11499   11505      10   11475   11481   11487      56   11475   11481
   11499      32   11547   11544   11550       1   11544   11550   11556       3
   11538   11535   11541      33   11526   11535   11538      37   11526   11535
   11541      37   11517   11511   11544      36   11517   11526   11535     103
   11511   11517   11526      79   11511   11544   11547       9   11511   11544
   11550      10   11505   11511   11517      41   11505   11511   11544      32
   11583   11580   11586       1   11580   11586   11592       3   11574   11571
   11577      33   11562   11556   11580      36   11562   11571   11574      37
   11562   11571   11577      37   11556   11562   11571      40   11556   11580
   11583       9   11556   11580   11586      10   11550   11556   11562      41
   11550   11556   11580      32   11631   11628   11634       1   11628   11634
   11640       3   11604   11598   11616      42   11598   11592   11628      44
   11592   11598   11604      48   11592   11598   11616      48   11592   11628
   11631       9   11592   11628   11634      10   11586   11592   11598      49
   11586   11592   11628      32   11667   11664   11670       1   11664   11670
   11676       3   11658   11655   11661      33   11646   11640   11664      36
   11646   11655   11658      37   11646   11655   11661      37   11640   11646
   11655      40   11640   11664   11667       9   11640   11664   11670      10
   11634   11640   11646      41   11634   11640   11664      32   11688   11685
   11691       1   11685   11691   11697       3   11676   11685   11688       9
   11676   11685   11691      10   11670   11676   11685      32   11733   11730
   11736       1   11730   11736   11742       3   11724   11721   11727      33
   11712   11721   11724      37   11712   11721   11727      37   11703   11697
   11730      36   11703   11712   11721     103   11697   11703   11712      79
   11697   11730   11733       9   11697   11730   11736      10   11691   11697
   11703      41   11691   11697   11730      32   11763   11760   11766       1
   11760   11766   11772       3   11748   11742   11760       5   11742   11760
   11763       9   11742   11760   11766      10   11736   11742   11748      56
   11736   11742   11760      32   11820   11817   11823       1   11817   11823
   11829       3   11793   11787   11805      42   11778   11772   11817      36
   11778   11787   11793      69   11778   11787   11805      69   11772   11778
   11787      70   11772   11817   11820       9   11772   11817   11823      10
   11766   11772   11778      41   11766   11772   11817      32   11853   11850
   11856       1   11850   11856   11862       3   11835   11829   11850      36
   11829   11835   11844     107   11829   11850   11853       9   11829   11850
   11856      10   11823   11829   11835      41   11823   11829   11850      32
   11895   11892   11898       1   11892   11898   11904       3   11874   11868
   11886      85   11868   11862   11892      44   11862   11868   11874      48
   11862   11868   11886      90   11862   11892   11895       9   11862   11892
   11898      10   11856   11862   11868      49   11856   11862   11892      32
   11952   11949   11955       1   11949   11955   11961       3   11925   11919
   11937      42   11910   11904   11949      36   11910   11919   11925      69
   11910   11919   11937      69   11904   11910   11919      70   11904   11949
   11952       9   11904   11949   11955      10   11898   11904   11910      41
   11898   11904   11949      32   12000   11997   12003       1   11997   12003
   12009       3   11973   11967   11985      42   11967   11961   11997      44
   11961   11967   11973      48   11961   11967   11985      48   11961   11997
   12000       9   11961   11997   12003      10   11955   11961   11967      49
   11955   11961   11997      32   12057   12054   12060       1   12054   12060
   12066       3   12030   12024   12042      42   12015   12009   12054      36
   12015   12024   12030      69   12015   12024   12042      69   12009   12015
   12024      70   12009   12054   12057       9   12009   12054   12060      10
   12003   12009   12015      41   12003   12009   12054      32   12099   12096
   12102       1   12096   12102   12108       3   12084   12081   12087       1
   12072   12066   12096      36   12072   12081   12084      82   12072   12081
   12087      83   12066   12072   12081     132   12066   12096   12099       9
   12066   12096   12102      10   12060   12066   12072      41   12060   12066
   12096      32   12171   12168   12174       1   12168   12174   12180       3
   12150   12147   12159      59   12141   12147   12150      59   12141   12147
   12159      59   12132   12141   12147      64   12123   12132   12141      66
   12114   12108   12168      24   12114   12123   12132      23   12108   12114
   12123      28   12108   12168   12171       9   12108   12168   12174      10
   12102   12108   12114      31   12102   12108   12168      32   12228   12225
   12231       1   12225   12231   12237       3   12201   12195   12213      42
   12186   12180   12225      36   12186   12195   12201      69   12186   12195
   12213      69   12180   12186   12195      70   12180   12225   12228       9
   12180   12225   12231      10   12174   12180   12186      41   12174   12180
   12225      32   12294   12291   12297       1   12291   12297   12303       3
   12261   12270   12279      22   12252   12261   12270      23   12243   12237
   12291      24   12243   12252   12261      23   12237   12243   12252      28
   12237   12291   12294       9   12237   12291   12297      10   12231   12237
   12243      31   12231   12237   12291      32   12342   12339   12345       1
   12339   12345   12351       3   12315   12309   12327      42   12309   12303
   12339      44   12303   12309   12315      48   12303   12309   12327      48
   12303   12339   12342       9   12303   12339   12345      10   12297   12303
   12309      49   12297   12303   12339      32   12363   12360   12366       1
   12360   12366   12372       3   12351   12360   12363       9   12351   12360
   12366      10   12345   12351   12360      32   12420   12417   12423       1
   12417   12423   12429       3   12393   12387   12405      42   12378   12372
   12417      36   12378   12387   12393      69   12378   12387   12405      69
   12372   12378   12387      70   12372   12417   12420       9   12372   12417
   12423      10   12366   12372   12378      41   12366   12372   12417      32
   12471   12468   12474       1   12468   12474   12480       3   12456   12453
   12459       1   12444   12453   12456      82   12444   12453   12459      83
   12435   12429   12468      36   12435   12444   12453      84   12429   12435
   12444      79   12429   12468   12471       9   12429   12468   12474      10
   12423   12429   12435      41   12423   12429   12468      32   12519   12516
   12522       1   12516   12522   12528       3   12492   12486   12504      42
   12486   12480   12516      44   12480   12486   12492      48   12480   12486
   12504      48   12480   12516   12519       9   12480   12516   12522      10
   12474   12480   12486      49   12474   12480   12516      32   12567   12564
   12570       1   12564   12570   12576       3   12540   12534   12552      42
   12534   12528   12564      44   12528   12534   12540      48   12528   12534
   12552      48   12528   12564   12567       9   12528   12564   12570      10
   12522   12528   12534      49   12522   12528   12564      32   12597   12594
   12600       1   12594   12600   12606       3   12582   12576   12594       5
   12576   12594   12597       9   12576   12594   12600      10   12570   12576
   12582      56   12570   12576   12594      32   12645   12642   12648       1
   12642   12648   12654       3   12618   12612   12630      42   12612   12606
   12642      44   12606   12612   12618      48   12606   12612   12630      48
   12606   12642   12645       9   12606   12642   12648      10   12600   12606
   12612      49   12600   12606   12642      32   12711   12708   12714       1
   12708   12714   12720       3   12678   12687   12696      22   12669   12678
   12687      23   12660   12654   12708      24   12660   12669   12678      23
   12654   12660   12669      28   12654   12708   12711       9   12654   12708
   12714      10   12648   12654   12660      31   12648   12654   12708      32
   12741   12738   12744       1   12738   12744   12747      91   12738   12744
   12774       3   12726   12720   12738       5   12720   12738   12741       9
   12720   12738   12744      10   12714   12720   12726      56   12714   12720
   12738      32   12783   12780   12786       1   12780   12786   12792       3
   12774   12780   12783       9   12774   12780   12786      10   12765   12774
   12780       5   12756   12765   12774      93   12747   12744   12774      95
   12747   12756   12765      96   12744   12747   12756      98   12744   12774
   12765      56   12744   12774   12780      32   12804   12801   12807       1
   12801   12807   12813       3   12792   12801   12804       9   12792   12801
   12807      10   12786   12792   12801      32   12864   12861   12867       1
   12861   12867   12873       3   12843   12849   12855      51   12837   12843
   12849      51   12831   12828   12855      51   12831   12837   12843      51
   12828   12831   12837      51   12828   12855   12849      51   12819   12813
   12861       5   12819   12828   12831      53   12819   12828   12855      53
   12813   12819   12828      55   12813   12861   12864       9   12813   12861
   12867      10   12807   12813   12819      56   12807   12813   12861      32
   12885   12882   12888       1   12882   12888   12894       3   12873   12882
   12885       9   12873   12882   12888      10   12867   12873   12882      32
   12921   12918   12924       1   12918   12924   12930       3   12912   12909
   12915      33   12900   12894   12918      36   12900   12909   12912      37
   12900   12909   12915      37   12894   12900   12909      40   12894   12918
   12921       9   12894   12918   12924      10   12888   12894   12900      41
   12888   12894   12918      32   12963   12960   12966       1   12960   12966
   12972       3   12948   12945   12951       1   12936   12930   12960      36
   12936   12945   12948      82   12936   12945   12951      83   12930   12936
   12945     132   12930   12960   12963       9   12930   12960   12966      10
   12924   12930   12936      41   12924   12930   12960      32   13035   13032
   13038       1   13032   13038   13044       3   13014   13011   13023      59
   13005   13011   13014      59   13005   13011   13023      59   12996   13005
   13011      64   12987   12996   13005      66   12978   12972   13032      24
   12978   12987   12996      23   12972   12978   12987      28   12972   13032
   13035       9   12972   13032   13038      10   12966   12972   12978      31
   12966   12972   13032      32   13101   13098   13104       1   13098   13104
   13110       3   13068   13077   13086      22   13059   13068   13077      23
   13050   13044   13098      24   13050   13059   13068      23   13044   13050
   13059      28   13044   13098   13101       9   13044   13098   13104      10
   13038   13044   13050      31   13038   13044   13098      32   13143   13140
   13146       1   13140   13146   13152       3   13128   13125   13131       1
   13116   13110   13140      36   13116   13125   13128      82   13116   13125
   13131      83   13110   13116   13125     132   13110   13140   13143       9
   13110   13140   13146      10   13104   13110   13116      41   13104   13110
   13140      32   13194   13191   13197       1   13191   13197   13203       3
   13179   13176   13182       1   13167   13176   13179      82   13167   13176
   13182      83   13158   13152   13191      36   13158   13167   13176      84
   13152   13158   13167      79   13152   13191   13194       9   13152   13191
   13197      10   13146   13152   13158      41   13146   13152   13191      32
   13251   13248   13254       1   13248   13254   13260       3   13224   13218
   13236      42   13209   13203   13248      36   13209   13218   13224      69
   13209   13218   13236      69   13203   13209   13218      70   13203   13248
   13251       9   13203   13248   13254      10   13197   13203   13209      41
   13197   13203   13248      32   13317   13314   13320       1   13314   13320
   13326       3   13284   13293   13302      22   13275   13284   13293      23
   13266   13260   13314      24   13266   13275   13284      23   13260   13266
   13275      28   13260   13314   13317       9   13260   13314   13320      10
   13254   13260   13266      31   13254   13260   13314      32   13353   13350
   13356       1   13350   13356   13362       3   13344   13341   13347      33
   13332   13326   13350      36   13332   13341   13344      37   13332   13341
   13347      37   13326   13332   13341      40   13326   13350   13353       9
   13326   13350   13356      10   13320   13326   13332      41   13320   13326
   13350      32   13404   13401   13407       1   13401   13407   13413       3
   13377   13386   13389      75   13368   13362   13401      36   13368   13377
   13386      78   13362   13368   13377      79   13362   13401   13404       9
   13362   13401   13407      10   13356   13362   13368      41   13356   13362
   13401      32   13434   13431   13437       1   13431   13437   13443       3
   13419   13413   13431       5   13413   13431   13434       9   13413   13431
   13437      10   13407   13413   13419      56   13407   13413   13431      32
   13491   13488   13494       1   13488   13494   13500       3   13455   13449
   13467      69   13449   13443   13488      44   13449   13467   13476     101
   13443   13449   13455      48   13443   13449   13467     102   13443   13488
   13491       9   13443   13488   13494      10   13437   13443   13449      49
   13437   13443   13488      32   13521   13518   13524       1   13518   13524
   13530       3   13506   13500   13518       5   13500   13518   13521       9
   13500   13518   13524      10   13494   13500   13506      56   13494   13500
   13518      32   13563   13560   13566       1   13560   13566   13572       3
   13542   13536   13554      85   13536   13530   13560      44   13530   13536
   13542      48   13530   13536   13554      90   13530   13560   13563       9
   13530   13560   13566      10   13524   13530   13536      49   13524   13530
   13560      32   13584   13581   13587       1   13581   13587   13593       3
   13572   13581   13584       9   13572   13581   13587      10   13566   13572
   13581      32   13605   13602   13608       1   13602   13608   13614       3
   13593   13602   13605       9   13593   13602   13608      10   13587   13593
   13602      32   13635   13632   13638       1   13632   13638   13644       3
   13620   13614   13632       5   13614   13632   13635       9   13614   13632
   13638      10   13608   13614   13620      56   13608   13614   13632      32
   13683   13680   13686       1   13680   13686   13692       3   13656   13650
   13668      42   13650   13644   13680      44   13644   13650   13656      48
   13644   13650   13668      48   13644   13680   13683       9   13644   13680
   13686      10   13638   13644   13650      49   13638   13644   13680      32
   13743   13740   13746       1   13740   13746   13752       3   13722   13728
   13734      51   13716   13722   13728      51   13710   13707   13734      51
   13710   13716   13722      51   13707   13710   13716      51   13707   13734
   13728      51   13698   13692   13740       5   13698   13707   13710      53
   13698   13707   13734      53   13692   13698   13707      55   13692   13740
   13743       9   13692   13740   13746      10   13686   13692   13698      56
   13686   13692   13740      32   13764   13761   13767       1   13761   13767
   13773       3   13752   13761   13764       9   13752   13761   13767      10
   13746   13752   13761      32   13809   13806   13812       1   13806   13812
   13818       3   13800   13797   13803      33   13788   13797   13800      37
   13788   13797   13803      37   13779   13773   13806      36   13779   13788
   13797     103   13773   13779   13788      79   13773   13806   13809       9
   13773   13806   13812      10   13767   13773   13779      41   13767   13773
   13806      32   13854   13851   13857       1   13851   13857   13863       3
   13845   13842   13848      33   13833   13842   13845      37   13833   13842
   13848      37   13824   13818   13851      36   13824   13833   13842     103
   13818   13824   13833      79   13818   13851   13854       9   13818   13851
   13857      10   13812   13818   13824      41   13812   13818   13851      32
   13875   13872   13878       1   13872   13878   13884       3   13863   13872
   13875       9   13863   13872   13878      10   13857   13863   13872      32
   13932   13929   13935       1   13929   13935   13941       3   13905   13899
   13917      42   13890   13884   13929      36   13890   13899   13905      69
   13890   13899   13917      69   13884   13890   13899      70   13884   13929
   13932       9   13884   13929   13935      10   13878   13884   13890      41
   13878   13884   13929      32   13974   13971   13977       1   13971   13977
   13983       3   13953   13947   13965      85   13947   13941   13971      44
   13941   13947   13953      48   13941   13947   13965      90   13941   13971
   13974       9   13941   13971   13977      10   13935   13941   13947      49
   13935   13941   13971      32   14031   14028   14034       1   14028   14034
   14040       3   14004   13998   14016      42   13989   13983   14028      36
   13989   13998   14004      69   13989   13998   14016      69   13983   13989
   13998      70   13983   14028   14031       9   13983   14028   14034      10
   13977   13983   13989      41   13977   13983   14028      32   14073   14070
   14076       1   14070   14076   14082       3   14058   14055   14061       1
   14046   14040   14070      36   14046   14055   14058      82   14046   14055
   14061      83   14040   14046   14055     132   14040   14070   14073       9
   14040   14070   14076      10   14034   14040   14046      41   14034   14040
   14070      32   14130   14127   14133       1   14127   14133   14139       3
   14103   14097   14115      42   14088   14082   14127      36   14088   14097
   14103      69   14088   14097   14115      69   14082   14088   14097      70
   14082   14127   14130       9   14082   14127   14133      10   14076   14082
   14088      41   14076   14082   14127      32   14175   14172   14178       1
   14172   14178   14184       3   14166   14163   14169      33   14154   14163
   14166      37   14154   14163   14169      37   14145   14139   14172      36
   14145   14154   14163     103   14139   14145   14154      79   14139   14172
   14175       9   14139   14172   14178      10   14133   14139   14145      41
   14133   14139   14172      32   14211   14208   14214       1   14208   14214
   14220       3   14202   14199   14205      33   14190   14184   14208      36
   14190   14199   14202      37   14190   14199   14205      37   14184   14190
   14199      40   14184   14208   14211       9   14184   14208   14214      10
   14178   14184   14190      41   14178   14184   14208      32   14259   14256
   14262       1   14256   14262   14268       3   14232   14226   14244      42
   14226   14220   14256      44   14220   14226   14232      48   14220   14226
   14244      48   14220   14256   14259       9   14220   14256   14262      10
   14214   14220   14226      49   14214   14220   14256      32   14310   14307
   14313       1   14307   14313   14316      91   14307   14313   14343       3
   14295   14292   14298       1   14283   14292   14295      82   14283   14292
   14298      83   14274   14268   14307      36   14274   14283   14292      84
   14268   14274   14283      79   14268   14307   14310       9   14268   14307
   14313      10   14262   14268   14274      41   14262   14268   14307      32
   14352   14349   14355       1   14349   14355   14361       3   14343   14349
   14352       9   14343   14349   14355      10   14334   14343   14349       5
   14325   14334   14343      93   14316   14313   14343      95   14316   14325
   14334      96   14313   14316   14325      98   14313   14343   14334      56
   14313   14343   14349      32   14403   14400   14406       1   14400   14406
   14412       3   14382   14388   14394     142   14379   14376   14394     143
   14379   14382   14388     145   14376   14379   14382     146   14376   14394
   14388     147   14367   14361   14400       5   14367   14376   14379     150
   14367   14376   14394     151   14361   14367   14376     152   14361   14400
   14403       9   14361   14400   14406      10   14355   14361   14367      56
   14355   14361   14400      32   14439   14436   14442       1   14436   14442
   14448       3   14430   14427   14433      33   14418   14412   14436      36
   14418   14427   14430      37   14418   14427   14433      37   14412   14418
   14427      40   14412   14436   14439       9   14412   14436   14442      10
   14406   14412   14418      41   14406   14412   14436      32   14496   14493
   14499       1   14493   14499   14505       3   14469   14463   14481      42
   14454   14448   14493      36   14454   14463   14469      69   14454   14463
   14481      69   14448   14454   14463      70   14448   14493   14496       9
   14448   14493   14499      10   14442   14448   14454      41   14442   14448
   14493      32   14517   14514   14520       1   14514   14520   14526       3
   14505   14514   14517       9   14505   14514   14520      10   14499   14505
   14514      32   14583   14580   14586       1   14580   14586   14592       3
   14550   14559   14568      22   14541   14550   14559      23   14532   14526
   14580      24   14532   14541   14550      23   14526   14532   14541      28
   14526   14580   14583       9   14526   14580   14586      10   14520   14526
   14532      31   14520   14526   14580      32   14631   14628   14634       1
   14628   14634   14640       3   14604   14598   14616      42   14598   14592
   14628      44   14592   14598   14604      48   14592   14598   14616      48
   14592   14628   14631       9   14592   14628   14634      10   14586   14592
   14598      49   14586   14592   14628      32   14652   14649   14655       1
   14649   14655   14661       3   14640   14649   14652       9   14640   14649
   14655      10   14634   14640   14649      32   14697   14694   14700       1
   14694   14700   14706       3   14688   14685   14691      33   14676   14685
   14688      37   14676   14685   14691      37   14667   14661   14694      36
   14667   14676   14685     103   14661   14667   14676      79   14661   14694
   14697       9   14661   14694   14700      10   14655   14661   14667      41
   14655   14661   14694      32   14745   14742   14748       1   14742   14748
   14754       3   14718   14712   14730      42   14712   14706   14742      44
   14706   14712   14718      48   14706   14712   14730      48   14706   14742
   14745       9   14706   14742   14748      10   14700   14706   14712      49
   14700   14706   14742      32   14802   14799   14805       1   14799   14805
   14811       3   14766   14760   14778      69   14760   14754   14799      44
   14760   14778   14787     101   14754   14760   14766      48   14754   14760
   14778     102   14754   14799   14802       9   14754   14799   14805      10
   14748   14754   14760      49   14748   14754   14799      32   14850   14847
   14853       1   14847   14853   14859       3   14823   14817   14835      42
   14817   14811   14847      44   14811   14817   14823      48   14811   14817
   14835      48   14811   14847   14850       9   14811   14847   14853      10
   14805   14811   14817      49   14805   14811   14847      32   14892   14889
   14895       1   14889   14895   14901       3   14871   14865   14883      85
   14865   14859   14889      44   14859   14865   14871      48   14859   14865
   14883      90   14859   14889   14892       9   14859   14889   14895      10
   14853   14859   14865      49   14853   14859   14889      32   14958   14955
   14961       1   14955   14961   14967       3   14925   14934   14943      22
   14916   14925   14934      23   14907   14901   14955      24   14907   14916
   14925      23   14901   14907   14916      28   14901   14955   14958       9
   14901   14955   14961      10   14895   14901   14907      31   14895   14901
   14955      32   14994   14991   14997       1   14991   14997   15003       3
   14985   14982   14988      33   14973   14967   14991      36   14973   14982
   14985      37   14973   14982   14988      37   14967   14973   14982      40
   14967   14991   14994       9   14967   14991   14997      10   14961   14967
   14973      41   14961   14967   14991      32   15030   15027   15033       1
   15027   15033   15039       3   15021   15018   15024      33   15009   15003
   15027      36   15009   15018   15021      37   15009   15018   15024      37
   15003   15009   15018      40   15003   15027   15030       9   15003   15027
   15033      10   14997   15003   15009      41   14997   15003   15027      32
   15060   15057   15063       1   15057   15063   15069       3   15045   15039
   15057       5   15039   15057   15060       9   15039   15057   15063      10
   15033   15039   15045      56   15033   15039   15057      32   15111   15108
   15114       1   15108   15114   15120       3   15084   15093   15096      75
   15075   15069   15108      36   15075   15084   15093      78   15069   15075
   15084      79   15069   15108   15111       9   15069   15108   15114      10
   15063   15069   15075      41   15063   15069   15108      32   15168   15165
   15171       1   15165   15171   15177       3   15141   15135   15153      42
   15126   15120   15165      36   15126   15135   15141      69   15126   15135
   15153      69   15120   15126   15135      70   15120   15165   15168       9
   15120   15165   15171      10   15114   15120   15126      41   15114   15120
   15165      32   15225   15222   15228       1   15222   15228   15234       3
   15198   15192   15210      42   15183   15177   15222      36   15183   15192
   15198      69   15183   15192   15210      69   15177   15183   15192      70
   15177   15222   15225       9   15177   15222   15228      10   15171   15177
   15183      41   15171   15177   15222      32   15291   15288   15294       1
   15288   15294   15300       3   15258   15267   15276      22   15249   15258
   15267      23   15240   15234   15288      24   15240   15249   15258      23
   15234   15240   15249      28   15234   15288   15291       9   15234   15288
   15294      10   15228   15234   15240      31   15228   15234   15288      32
   15312   15309   15315       1   15309   15315   15321       3   15300   15309
   15312       9   15300   15309   15315      10   15294   15300   15309      32
   15378   15375   15381       1   15375   15381   15387       3   15345   15354
   15363      22   15336   15345   15354      23   15327   15321   15375      24
   15327   15336   15345      23   15321   15327   15336      28   15321   15375
   15378       9   15321   15375   15381      10   15315   15321   15327      31
   15315   15321   15375      32   15399   15396   15402       1   15396   15402
   15408       3   15387   15396   15399       9   15387   15396   15402      10
   15381   15387   15396      32   15435   15432   15438       1   15432   15438
   15444       3   15426   15423   15429      33   15414   15408   15432      36
   15414   15423   15426      37   15414   15423   15429      37   15408   15414
   15423      40   15408   15432   15435       9   15408   15432   15438      10
   15402   15408   15414      41   15402   15408   15432      32   15501   15498
   15504       1   15498   15504   15510       3   15468   15477   15486      22
   15459   15468   15477      23   15450   15444   15498      24   15450   15459
   15468      23   15444   15450   15459      28   15444   15498   15501       9
   15444   15498   15504      10   15438   15444   15450      31   15438   15444
   15498      32   15531   15528   15534       1   15528   15534   15540       3
   15516   15510   15528       5   15510   15528   15531       9   15510   15528
   15534      10   15504   15510   15516      56   15504   15510   15528      32
   15582   15579   15585       1   15579   15585   15591       3   15567   15564
   15570       1   15555   15564   15567      82   15555   15564   15570      83
   15546   15540   15579      36   15546   15555   15564      84   15540   15546
   15555      79   15540   15579   15582       9   15540   15579   15585      10
   15534   15540   15546      41   15534   15540   15579      32   15639   15636
   15642       1   15636   15642   15648       3   15603   15597   15615      69
   15597   15591   15636      44   15597   15615   15624     101   15591   15597
   15603      48   15591   15597   15615     102   15591   15636   15639       9
   15591   15636   15642      10   15585   15591   15597      49   15585   15591
   15636      32   15684   15681   15687       1   15681   15687   15693       3
   15675   15672   15678      33   15663   15672   15675      37   15663   15672
   15678      37   15654   15648   15681      36   15654   15663   15672     103
   15648   15654   15663      79   15648   15681   15684       9   15648   15681
   15687      10   15642   15648   15654      41   15642   15648   15681      32
   15750   15747   15753       1   15747   15753   15759       3   15717   15726
   15735      22   15708   15717   15726      23   15699   15693   15747      24
   15699   15708   15717      23   15693   15699   15708      28   15693   15747
   15750       9   15693   15747   15753      10   15687   15693   15699      31
   15687   15693   15747      32   15822   15819   15825       1   15819   15825
   15831       3   15801   15798   15810      59   15792   15798   15801      59
   15792   15798   15810      59   15783   15792   15798      64   15774   15783
   15792      66   15765   15759   15819      24   15765   15774   15783      23
   15759   15765   15774      28   15759   15819   15822       9   15759   15819
   15825      10   15753   15759   15765      31   15753   15759   15819      32
   15879   15876   15882       1   15876   15882   15888       3   15843   15837
   15855      69   15837   15831   15876      44   15837   15855   15864     101
   15831   15837   15843      48   15831   15837   15855     102   15831   15876
   15879       9   15831   15876   15882      10   15825   15831   15837      49
   15825   15831   15876      32   15930   15927   15933       1   15927   15933
   15939       3   15915   15912   15918       1   15903   15912   15915      82
   15903   15912   15918      83   15894   15888   15927      36   15894   15903
   15912      84   15888   15894   15903      79   15888   15927   15930       9
   15888   15927   15933      10   15882   15888   15894      41   15882   15888
   15927      32   15975   15972   15978       1   15972   15978   15984       3
   15966   15963   15969      33   15954   15963   15966      37   15954   15963
   15969      37   15945   15939   15972      36   15945   15954   15963     103
   15939   15945   15954      79   15939   15972   15975       9   15939   15972
   15978      10   15933   15939   15945      41   15933   15939   15972      32
   16032   16029   16035       1   16029   16035   16041       3   15996   15990
   16008      69   15990   15984   16029      44   15990   16008   16017     101
   15984   15990   15996      48   15984   15990   16008     102   15984   16029
   16032       9   15984   16029   16035      10   15978   15984   15990      49
   15978   15984   16029      32   16089   16086   16092       1   16086   16092
   16098       3   16053   16047   16065      69   16047   16041   16086      44
   16047   16065   16074     101   16041   16047   16053      48   16041   16047
   16065     102   16041   16086   16089       9   16041   16086   16092      10
   16035   16041   16047      49   16035   16041   16086      32   16134   16131
   16137       1   16131   16137   16143       3   16125   16122   16128      33
   16113   16122   16125      37   16113   16122   16128      37   16104   16098
   16131      36   16104   16113   16122     103   16098   16104   16113      79
   16098   16131   16134       9   16098   16131   16137      10   16092   16098
   16104      41   16092   16098   16131      32   16185   16182   16188       1
   16182   16188   16194       3   16170   16167   16173       1   16158   16167
   16170      82   16158   16167   16173      83   16149   16143   16182      36
   16149   16158   16167      84   16143   16149   16158      79   16143   16182
   16185       9   16143   16182   16188      10   16137   16143   16149      41
   16137   16143   16182      32   16242   16239   16245       1   16239   16245
   16251       3   16215   16209   16227      42   16200   16194   16239      36
   16200   16209   16215      69   16200   16209   16227      69   16194   16200
   16209      70   16194   16239   16242       9   16194   16239   16245      10
   16188   16194   16200      41   16188   16194   16239      32   16278   16275
   16281       1   16275   16281   16287       3   16269   16266   16272      33
   16257   16251   16275      36   16257   16266   16269      37   16257   16266
   16272      37   16251   16257   16266      40   16251   16275   16278       9
   16251   16275   16281      10   16245   16251   16257      41   16245   16251
   16275      32   16326   16323   16329       1   16323   16329   16335       3
   16299   16293   16311      42   16293   16287   16323      44   16287   16293
   16299      48   16287   16293   16311      48   16287   16323   16326       9
   16287   16323   16329      10   16281   16287   16293      49   16281   16287
   16323      32   16368   16365   16371       1   16365   16371   16377       3
   16347   16341   16359      85   16341   16335   16365      44   16335   16341
   16347      48   16335   16341   16359      90   16335   16365   16368       9
   16335   16365   16371      10   16329   16335   16341      49   16329   16335
   16365      32   16410   16407   16413       1   16407   16413   16419       3
   16389   16383   16401      85   16383   16377   16407      44   16377   16383
   16389      48   16377   16383   16401      90   16377   16407   16410       9
   16377   16407   16413      10   16371   16377   16383      49   16371   16377
   16407      32   16443   16440   16446       1   16440   16446   16452       3
   16425   16419   16440      36   16419   16425   16434     107   16419   16440
   16443       9   16419   16440   16446      10   16413   16419   16425      41
   16413   16419   16440      32   16488   16485   16491       1   16485   16491
   16497       3   16479   16476   16482      33   16467   16476   16479      37
   16467   16476   16482      37   16458   16452   16485      36   16458   16467
   16476     103   16452   16458   16467      79   16452   16485   16488       9
   16452   16485   16491      10   16446   16452   16458      41   16446   16452
   16485      32   16551   16548   16554       1   16548   16554   16560       3
   16530   16527   16536     133   16527   16536   16542     135   16521   16527
   16530     133   16521   16527   16536     136   16515   16512   16542      51
   16515   16521   16527     135   16512   16515   16521      51   16512   16542
   16536      51   16503   16497   16548       5   16503   16512   16515      53
   16503   16512   16542      53   16497   16503   16512      55   16497   16548
   16551       9   16497   16548   16554      10   16491   16497   16503      56
   16491   16497   16548      32   16596   16593   16599       1   16593   16599
   16605       3   16587   16584   16590      33   16575   16584   16587      37
   16575   16584   16590      37   16566   16560   16593      36   16566   16575
   16584     103   16560   16566   16575      79   16560   16593   16596       9
   16560   16593   16599      10   16554   16560   16566      41   16554   16560
   16593      32   16662   16659   16665       1   16659   16665   16671       3
   16629   16638   16647      22   16620   16629   16638      23   16611   16605
   16659      24   16611   16620   16629      23   16605   16611   16620      28
   16605   16659   16662       9   16605   16659   16665      10   16599   16605
   16611      31   16599   16605   16659      32   16707   16704   16710       1
   16704   16710   16716       3   16698   16695   16701      33   16686   16695
   16698      37   16686   16695   16701      37   16677   16671   16704      36
   16677   16686   16695     103   16671   16677   16686      79   16671   16704
   16707       9   16671   16704   16710      10   16665   16671   16677      41
   16665   16671   16704      32   16773   16770   16776       1   16770   16776
   16782       3   16740   16749   16758      22   16731   16740   16749      23
   16722   16716   16770      24   16722   16731   16740      23   16716   16722
   16731      28   16716   16770   16773       9   16716   16770   16776      10
   16710   16716   16722      31   16710   16716   16770      32   16830   16827
   16833       1   16827   16833   16839       3   16803   16797   16815      42
   16788   16782   16827      36   16788   16797   16803      69   16788   16797
   16815      69   16782   16788   16797      70   16782   16827   16830       9
   16782   16827   16833      10   16776   16782   16788      41   16776   16782
   16827      32   16872   16869   16875       1   16869   16875   16881       3
   16857   16854   16860       1   16845   16839   16869      36   16845   16854
   16857      82   16845   16854   16860      83   16839   16845   16854     132
   16839   16869   16872       9   16839   16869   16875      10   16833   16839
   16845      41   16833   16839   16869      32   16917   16914   16920       1
   16914   16920   16926       3   16908   16905   16911      33   16896   16905
   16908      37   16896   16905   16911      37   16887   16881   16914      36
   16887   16896   16905     103   16881   16887   16896      79   16881   16914
   16917       9   16881   16914   16920      10   16875   16881   16887      41
   16875   16881   16914      32   16989   16986   16992       1   16986   16992
   16998       3   16968   16965   16977      59   16959   16965   16968      59
   16959   16965   16977      59   16950   16959   16965      64   16941   16950
   16959      66   16932   16926   16986      24   16932   16941   16950      23
   16926   16932   16941      28   16926   16986   16989       9   16926   16986
   16992      10   16920   16926   16932      31   16920   16926   16986      32
   17046   17043   17049       1   17043   17049   17055       3   17019   17013
   17031      42   17004   16998   17043      36   17004   17013   17019      69
   17004   17013   17031      69   16998   17004   17013      70   16998   17043
   17046       9   16998   17043   17049      10   16992   16998   17004      41
   16992   16998   17043      32   17076   17073   17079       1   17073   17079
   17085       3   17061   17055   17073       5   17055   17073   17076       9
   17055   17073   17079      10   17049   17055   17061      56   17049   17055
   17073      32   17142   17139   17145       1   17139   17145   17151       3
   17109   17118   17127      22   17100   17109   17118      23   17091   17085
   17139      24   17091   17100   17109      23   17085   17091   17100      28
   17085   17139   17142       9   17085   17139   17145      10   17079   17085
   17091      31   17079   17085   17139      32   17199   17196   17202       1
   17196   17202   17208       3   17172   17166   17184      42   17157   17151
   17196      36   17157   17166   17172      69   17157   17166   17184      69
   17151   17157   17166      70   17151   17196   17199       9   17151   17196
   17202      10   17145   17151   17157      41   17145   17151   17196      32
   17232   17229   17235       1   17229   17235   17241       3   17214   17208
   17229      36   17208   17214   17223     107   17208   17229   17232       9
   17208   17229   17235      10   17202   17208   17214      41   17202   17208
   17229      32   17268   17265   17271       1   17265   17271   17277       3
   17259   17256   17262      33   17247   17241   17265      36   17247   17256
   17259      37   17247   17256   17262      37   17241   17247   17256      40
   17241   17265   17268       9   17241   17265   17271      10   17235   17241
   17247      41   17235   17241   17265      32   17289   17286   17292       1
   17286   17292   17298       3   17277   17286   17289       9   17277   17286
   17292      10   17271   17277   17286      32   17337   17334   17340       1
   17334   17340   17346       3   17310   17304   17322      42   17304   17298
   17334      44   17298   17304   17310      48   17298   17304   17322      48
   17298   17334   17337       9   17298   17334   17340      10   17292   17298
   17304      49   17292   17298   17334      32   17367   17364   17370       1
   17364   17370   17376       3   17352   17346   17364       5   17346   17364
   17367       9   17346   17364   17370      10   17340   17346   17352      56
   17340   17346   17364      32   17415   17412   17418       1   17412   17418
   17424       3   17388   17382   17400      42   17382   17376   17412      44
   17376   17382   17388      48   17376   17382   17400      48   17376   17412
   17415       9   17376   17412   17418      10   17370   17376   17382      49
   17370   17376   17412      32   17472   17469   17475       1   17469   17475
   17481       3   17445   17439   17457      42   17430   17424   17469      36
   17430   17439   17445      69   17430   17439   17457      69   17424   17430
   17439      70   17424   17469   17472       9   17424   17469   17475      10
   17418   17424   17430      41   17418   17424   17469      32   17538   17535
   17541       1   17535   17541   17547       3   17505   17514   17523      22
   17496   17505   17514      23   17487   17481   17535      24   17487   17496
   17505      23   17481   17487   17496      28   17481   17535   17538       9
   17481   17535   17541      10   17475   17481   17487      31   17475   17481
   17535      32   17586   17583   17589       1   17583   17589   17595       3
   17559   17553   17571      42   17553   17547   17583      44   17547   17553
   17559      48   17547   17553   17571      48   17547   17583   17586       9
   17547   17583   17589      10   17541   17547   17553      49   17541   17547
   17583      32   17607   17604   17610       1   17604   17610   17616       3
   17595   17604   17607       9   17595   17604   17610      10   17589   17595
   17604      32   17628   17625   17631       1   17625   17631   17637       3
   17616   17625   17628       9   17616   17625   17631      10   17610   17616
   17625      32   17670   17667   17673       1   17667   17673   17679       3
   17649   17643   17661      85   17643   17637   17667      44   17637   17643
   17649      48   17637   17643   17661      90   17637   17667   17670       9
   17637   17667   17673      10   17631   17637   17643      49   17631   17637
   17667      32   17703   17700   17706       1   17700   17706   17712       3
   17685   17679   17700      36   17679   17685   17694     107   17679   17700
   17703       9   17679   17700   17706      10   17673   17679   17685      41
   17673   17679   17700      32   17739   17736   17742       1   17736   17742
   17748       3   17730   17727   17733      33   17718   17712   17736      36
   17718   17727   17730      37   17718   17727   17733      37   17712   17718
   17727      40   17712   17736   17739       9   17712   17736   17742      10
   17706   17712   17718      41   17706   17712   17736      32   17787   17784
   17790       1   17784   17790   17796       3   17760   17754   17772      42
   17754   17748   17784      44   17748   17754   17760      48   17748   17754
   17772      48   17748   17784   17787       9   17748   17784   17790      10
   17742   17748   17754      49   17742   17748   17784      32   17832   17829
   17835       1   17829   17835   17841       3   17823   17820   17826      33
   17811   17820   17823      37   17811   17820   17826      37   17802   17796
   17829      36   17802   17811   17820     103   17796   17802   17811      79
   17796   17829   17832       9   17796   17829   17835      10   17790   17796
   17802      41   17790   17796   17829      32   17880   17877   17883       1
   17877   17883   17889       3   17853   17847   17865      42   17847   17841
   17877      44   17841   17847   17853      48   17841   17847   17865      48
   17841   17877   17880       9   17841   17877   17883      10   17835   17841
   17847      49   17835   17841   17877      32   17922   17919   17925       1
   17919   17925   17931       3   17907   17904   17910       1   17895   17889
   17919      36   17895   17904   17907      82   17895   17904   17910      83
   17889   17895   17904     132   17889   17919   17922       9   17889   17919
   17925      10   17883   17889   17895      41   17883   17889   17919      32
   17967   17964   17970       1   17964   17970   17976       3   17958   17955
   17961      33   17946   17955   17958      37   17946   17955   17961      37
   17937   17931   17964      36   17937   17946   17955     103   17931   17937
   17946      79   17931   17964   17967       9   17931   17964   17970      10
   17925   17931   17937      41   17925   17931   17964      32   18033   18030
   18036       1   18030   18036   18042       3   18000   18009   18018      22
   17991   18000   18009      23   17982   17976   18030      24   17982   17991
   18000      23   17976   17982   17991      28   17976   18030   18033       9
   17976   18030   18036      10   17970   17976   17982      31   17970   17976
   18030      32   18099   18096   18102       1   18096   18102   18108       3
   18066   18075   18084      22   18057   18066   18075      23   18048   18042
   18096      24   18048   18057   18066      23   18042   18048   18057      28
   18042   18096   18099       9   18042   18096   18102      10   18036   18042
   18048      31   18036   18042   18096      32   18135   18132   18138       1
   18132   18138   18144       3   18126   18123   18129      33   18114   18108
   18132      36   18114   18123   18126      37   18114   18123   18129      37
   18108   18114   18123      40   18108   18132   18135       9   18108   18132
   18138      10   18102   18108   18114      41   18102   18108   18132      32
   18207   18204   18210       1   18204   18210   18216       3   18186   18183
   18195      59   18177   18183   18186      59   18177   18183   18195      59
   18168   18177   18183      64   18159   18168   18177      66   18150   18144
   18204      24   18150   18159   18168      23   18144   18150   18159      28
   18144   18204   18207       9   18144   18204   18210      10   18138   18144
   18150      31   18138   18144   18204      32   18255   18252   18258       1
   18252   18258   18264       3   18228   18222   18240      42   18222   18216
   18252      44   18216   18222   18228      48   18216   18222   18240      48
   18216   18252   18255       9   18216   18252   18258      10   18210   18216
   18222      49   18210   18216   18252      32   18297   18294   18300       1
   18294   18300   18306       3   18276   18270   18288      85   18270   18264
   18294      44   18264   18270   18276      48   18264   18270   18288      90
   18264   18294   18297       9   18264   18294   18300      10   18258   18264
   18270      49   18258   18264   18294      32   18333   18330   18336       1
   18330   18336   18342       3   18324   18321   18327      33   18312   18306
   18330      36   18312   18321   18324      37   18312   18321   18327      37
   18306   18312   18321      40   18306   18330   18333       9   18306   18330
   18336      10   18300   18306   18312      41   18300   18306   18330      32
   18363   18360   18366       1   18360   18366   18372       3   18348   18342
   18360       5   18342   18360   18363       9   18342   18360   18366      10
   18336   18342   18348      56   18336   18342   18360      32   18420   18417
   18423       1   18417   18423   18429       3   18393   18387   18405      42
   18378   18372   18417      36   18378   18387   18393      69   18378   18387
   18405      69   18372   18378   18387      70   18372   18417   18420       9
   18372   18417   18423      10   18366   18372   18378      41   18366   18372
   18417      32   18462   18459   18465       1   18459   18465   18471       3
   18447   18444   18450       1   18435   18429   18459      36   18435   18444
   18447      82   18435   18444   18450      83   18429   18435   18444     132
   18429   18459   18462       9   18429   18459   18465      10   18423   18429
   18435      41   18423   18429   18459      32   18492   18489   18495       1
   18489   18495   18501       3   18477   18471   18489       5   18471   18489
   18492       9   18471   18489   18495      10   18465   18471   18477      56
   18465   18471   18489      32   18534   18531   18537       1   18531   18537
   18543       3   18513   18507   18525      85   18507   18501   18531      44
   18501   18507   18513      48   18501   18507   18525      90   18501   18531
   18534       9   18501   18531   18537      10   18495   18501   18507      49
   18495   18501   18531      32   18606   18603   18609       1   18603   18609
   18615       3   18585   18582   18594      59   18576   18582   18585      59
   18576   18582   18594      59   18567   18576   18582      64   18558   18567
   18576      66   18549   18543   18603      24   18549   18558   18567      23
   18543   18549   18558      28   18543   18603   18606       9   18543   18603
   18609      10   18537   18543   18549      31   18537   18543   18603      32
   18636   18633   18639       1   18633   18639   18645       3   18621   18615
   18633       5   18615   18633   18636       9   18615   18633   18639      10
   18609   18615   18621      56   18609   18615   18633      32   18666   18663
   18669       1   18663   18669   18675       3   18651   18645   18663       5
   18645   18663   18666       9   18645   18663   18669      10   18639   18645
   18651      56   18639   18645   18663      32   18714   18711   18717       1
   18711   18717   18723       3   18687   18681   18699      42   18681   18675
   18711      44   18675   18681   18687      48   18675   18681   18699      48
   18675   18711   18714       9   18675   18711   18717      10   18669   18675
   18681      49   18669   18675   18711      32   18759   18756   18762       1
   18756   18762   18768       3   18750   18747   18753      33   18738   18747
   18750      37   18738   18747   18753      37   18729   18723   18756      36
   18729   18738   18747     103   18723   18729   18738      79   18723   18756
   18759       9   18723   18756   18762      10   18717   18723   18729      41
   18717   18723   18756      32   18804   18801   18807       1   18801   18807
   18813       3   18795   18792   18798      33   18783   18792   18795      37
   18783   18792   18798      37   18774   18768   18801      36   18774   18783
   18792     103   18768   18774   18783      79   18768   18801   18804       9
   18768   18801   18807      10   18762   18768   18774      41   18762   18768
   18801      32   18825   18822   18828       1   18822   18828   18834       3
   18813   18822   18825       9   18813   18822   18828      10   18807   18813
   18822      32   18882   18879   18885       1   18879   18885   18891       3
   18846   18840   18858      69   18840   18834   18879      44   18840   18858
   18867     101   18834   18840   18846      48   18834   18840   18858     102
   18834   18879   18882       9   18834   18879   18885      10   18828   18834
   18840      49   18828   18834   18879      32   18930   18927   18933       1
   18927   18933   18939       3   18903   18897   18915      42   18897   18891
   18927      44   18891   18897   18903      48   18891   18897   18915      48
   18891   18927   18930       9   18891   18927   18933      10   18885   18891
   18897      49   18885   18891   18927      32   18987   18984   18990       1
   18984   18990   18996       3   18960   18954   18972      42   18945   18939
   18984      36   18945   18954   18960      69   18945   18954   18972      69
   18939   18945   18954      70   18939   18984   18987       9   18939   18984
   18990      10   18933   18939   18945      41   18933   18939   18984      32
   19008   19005   19011       1   19005   19011   19017       3   18996   19005
   19008       9   18996   19005   19011      10   18990   18996   19005      32
   19029   19026   19032       1   19026   19032   19038       3   19017   19026
   19029       9   19017   19026   19032      10   19011   19017   19026      32
   19050   19047   19053       1   19047   19053   19059       3   19038   19047
   19050       9   19038   19047   19053      10   19032   19038   19047      32
   19083   19080   19086       1   19080   19086   19092       3   19065   19059
   19080      36   19059   19065   19074     139   19059   19080   19083       9
   19059   19080   19086      10   19053   19059   19065      41   19053   19059
   19080      32   19113   19110   19116       1   19110   19116   19122       3
   19098   19092   19110       5   19092   19110   19113       9   19092   19110
   19116      10   19086   19092   19098      56   19086   19092   19110      32
   19170   19167   19173       1   19167   19173   19179       3   19143   19137
   19155      42   19128   19122   19167      36   19128   19137   19143      69
   19128   19137   19155      69   19122   19128   19137      70   19122   19167
   19170       9   19122   19167   19173      10   19116   19122   19128      41
   19116   19122   19167      32   19227   19224   19230       1   19224   19230
   19236       3   19200   19194   19212      42   19185   19179   19224      36
   19185   19194   19200      69   19185   19194   19212      69   19179   19185
   19194      70   19179   19224   19227       9   19179   19224   19230      10
   19173   19179   19185      41   19173   19179   19224      32   19299   19296
   19302       1   19296   19302   19308       3   19278   19275   19287      59
   19269   19275   19278      59   19269   19275   19287      59   19260   19269
   19275      64   19251   19260   19269      66   19242   19236   19296      24
   19242   19251   19260      23   19236   19242   19251      28   19236   19296
   19299       9   19236   19296   19302      10   19230   19236   19242      31
   19230   19236   19296      32   19332   19329   19335       1   19329   19335
   19341       3   19314   19308   19329      36   19308   19314   19323     139
   19308   19329   19332       9   19308   19329   19335      10   19302   19308
   19314      41   19302   19308   19329      32   19389   19386   19392       1
   19386   19392   19395      91   19386   19392   19422       3   19353   19347
   19365      69   19347   19341   19386      44   19347   19365   19374     101
   19341   19347   19353      48   19341   19347   19365     102   19341   19386
   19389       9   19341   19386   19392      10   19335   19341   19347      49
   19335   19341   19386      32   19431   19428   19434       1   19428   19434
   19440       3   19422   19428   19431       9   19422   19428   19434      10
   19413   19422   19428       5   19404   19413   19422      93   19395   19392
   19422      95   19395   19404   19413      96   19392   19395   19404      98
   19392   19422   19413      56   19392   19422   19428      32   19461   19458
   19464       1   19458   19464   19470       3   19446   19440   19458       5
   19440   19458   19461       9   19440   19458   19464      10   19434   19440
   19446      56   19434   19440   19458      32   19518   19515   19521       1
   19515   19521   19527       3   19491   19485   19503      42   19476   19470
   19515      36   19476   19485   19491      69   19476   19485   19503      69
   19470   19476   19485      70   19470   19515   19518       9   19470   19515
   19521      10   19464   19470   19476      41   19464   19470   19515      32
   19554   19551   19557       1   19551   19557   19563       3   19545   19542
   19548      33   19533   19527   19551      36   19533   19542   19545      37
   19533   19542   19548      37   19527   19533   19542      40   19527   19551
   19554       9   19527   19551   19557      10   19521   19527   19533      41
   19521   19527   19551      32   19587   19584   19590       1   19584   19590
   19596       3   19569   19563   19584      36   19563   19569   19578     107
   19563   19584   19587       9   19563   19584   19590      10   19557   19563
   19569      41   19557   19563   19584      32   19644   19641   19647       1
   19641   19647   19653       3   19617   19611   19629      42   19602   19596
   19641      36   19602   19611   19617      69   19602   19611   19629      69
   19596   19602   19611      70   19596   19641   19644       9   19596   19641
   19647      10   19590   19596   19602      41   19590   19596   19641      32
   19686   19683   19689       1   19683   19689   19692      91   19683   19689
   19719       3   19665   19659   19677      85   19659   19653   19683      44
   19653   19659   19665      48   19653   19659   19677      90   19653   19683
   19686       9   19653   19683   19689      10   19647   19653   19659      49
   19647   19653   19683      32   19728   19725   19731       1   19725   19731
   19737       3   19719   19725   19728       9   19719   19725   19731      10
   19710   19719   19725       5   19701   19710   19719      93   19692   19689
   19719      95   19692   19701   19710      96   19689   19692   19701      98
   19689   19719   19710      56   19689   19719   19725      32   19758   19755
   19761       1   19755   19761   19767       3   19743   19737   19755       5
   19737   19755   19758       9   19737   19755   19761      10   19731   19737
   19743      56   19731   19737   19755      32   19800   19797   19803       1
   19797   19803   19809       3   19785   19782   19788       1   19773   19767
   19797      36   19773   19782   19785      82   19773   19782   19788      83
   19767   19773   19782     132   19767   19797   19800       9   19767   19797
   19803      10   19761   19767   19773      41   19761   19767   19797      32
   19845   19842   19848       1   19842   19848   19854       3   19836   19833
   19839      33   19824   19833   19836      37   19824   19833   19839      37
   19815   19809   19842      36   19815   19824   19833     103   19809   19815
   19824      79   19809   19842   19845       9   19809   19842   19848      10
   19803   19809   19815      41   19803   19809   19842      32   19881   19878
   19884       1   19878   19884   19890       3   19872   19869   19875      33
   19860   19854   19878      36   19860   19869   19872      37   19860   19869
   19875      37   19854   19860   19869      40   19854   19878   19881       9
   19854   19878   19884      10   19848   19854   19860      41   19848   19854
   19878      32   19932   19929   19935       1   19929   19935   19941       3
   19917   19914   19920       1   19905   19914   19917      82   19905   19914
   19920      83   19896   19890   19929      36   19896   19905   19914      84
   19890   19896   19905      79   19890   19929   19932       9   19890   19929
   19935      10   19884   19890   19896      41   19884   19890   19929      32
   19998   19995   20001       1   19995   20001   20007       3   19965   19974
   19983      22   19956   19965   19974      23   19947   19941   19995      24
   19947   19956   19965      23   19941   19947   19956      28   19941   19995
   19998       9   19941   19995   20001      10   19935   19941   19947      31
   19935   19941   19995      32   20055   20052   20058       1   20052   20058
   20064       3   20019   20013   20031      69   20013   20007   20052      44
   20013   20031   20040     101   20007   20013   20019      48   20007   20013
   20031     102   20007   20052   20055       9   20007   20052   20058      10
   20001   20007   20013      49   20001   20007   20052      32   20076   20073
   20079       1   20073   20079   20085       3   20064   20073   20076       9
   20064   20073   20079      10   20058   20064   20073      32   20133   20130
   20136       1   20130   20136   20142       3   20097   20091   20109      69
   20091   20085   20130      44   20091   20109   20118     101   20085   20091
   20097      48   20085   20091   20109     102   20085   20130   20133       9
   20085   20130   20136      10   20079   20085   20091      49   20079   20085
   20130      32   20178   20175   20181       1   20175   20181   20187       3
   20169   20166   20172      33   20157   20166   20169      37   20157   20166
   20172      37   20148   20142   20175      36   20148   20157   20166     103
   20142   20148   20157      79   20142   20175   20178       9   20142   20175
   20181      10   20136   20142   20148      41   20136   20142   20175      32
   20235   20232   20238       1   20232   20238   20244       3   20199   20193
   20211      69   20193   20187   20232      44   20193   20211   20220     101
   20187   20193   20199      48   20187   20193   20211     102   20187   20232
   20235       9   20187   20232   20238      10   20181   20187   20193      49
   20181   20187   20232      32   20292   20289   20295       1   20289   20295
   20301       3   20256   20250   20268      69   20250   20244   20289      44
   20250   20268   20277     101   20244   20250   20256      48   20244   20250
   20268     102   20244   20289   20292       9   20244   20289   20295      10
   20238   20244   20250      49   20238   20244   20289      32   20358   20355
   20361       1   20355   20361   20367       3   20325   20334   20343      22
   20316   20325   20334      23   20307   20301   20355      24   20307   20316
   20325      23   20301   20307   20316      28   20301   20355   20358       9
   20301   20355   20361      10   20295   20301   20307      31   20295   20301
   20355      32   20430   20427   20433       1   20427   20433   20439       3
   20409   20406   20418      59   20400   20406   20409      59   20400   20406
   20418      59   20391   20400   20406      64   20382   20391   20400      66
   20373   20367   20427      24   20373   20382   20391      23   20367   20373
   20382      28   20367   20427   20430       9   20367   20427   20433      10
   20361   20367   20373      31   20361   20367   20427      32   20472   20469
   20475       1   20469   20475   20481       3   20451   20445   20463      85
   20445   20439   20469      44   20439   20445   20451      48   20439   20445
   20463      90   20439   20469   20472       9   20439   20469   20475      10
   20433   20439   20445      49   20433   20439   20469      32   20529   20526
   20532       1   20526   20532   20538       3   20502   20496   20514      42
   20487   20481   20526      36   20487   20496   20502      69   20487   20496
   20514      69   20481   20487   20496      70   20481   20526   20529       9
   20481   20526   20532      10   20475   20481   20487      41   20475   20481
   20526      32   20595   20592   20598       1   20592   20598   20604       3
   20562   20571   20580      22   20553   20562   20571      23   20544   20538
   20592      24   20544   20553   20562      23   20538   20544   20553      28
   20538   20592   20595       9   20538   20592   20598      10   20532   20538
   20544      31   20532   20538   20592      32   20652   20649   20655       1
   20649   20655   20658      91   20649   20655   20685       3   20616   20610
   20628      69   20610   20604   20649      44   20610   20628   20637     101
   20604   20610   20616      48   20604   20610   20628     102   20604   20649
   20652       9   20604   20649   20655      10   20598   20604   20610      49
   20598   20604   20649      32   20694   20691   20697       1   20691   20697
   20703       3   20685   20691   20694       9   20685   20691   20697      10
   20676   20685   20691       5   20667   20676   20685      93   20658   20655
   20685      95   20658   20667   20676      96   20655   20658   20667      98
   20655   20685   20676      56   20655   20685   20691      32   20724   20721
   20727       1   20721   20727   20733       3   20709   20703   20721       5
   20703   20721   20724       9   20703   20721   20727      10   20697   20703
   20709      56   20697   20703   20721      32   20775   20772   20778       1
   20772   20778   20784       3   20748   20757   20760      75   20739   20733
   20772      36   20739   20748   20757      78   20733   20739   20748      79
   20733   20772   20775       9   20733   20772   20778      10   20727   20733
   20739      41   20727   20733   20772      32   20817   20814   20820       1
   20814   20820   20826       3   20796   20790   20808      85   20790   20784
   20814      44   20784   20790   20796      48   20784   20790   20808      90
   20784   20814   20817       9   20784   20814   20820      10   20778   20784
   20790      49   20778   20784   20814      32   20874   20871   20877       1
   20871   20877   20883       3   20838   20832   20850      69   20832   20826
   20871      44   20832   20850   20859     101   20826   20832   20838      48
   20826   20832   20850     102   20826   20871   20874       9   20826   20871
   20877      10   20820   20826   20832      49   20820   20826   20871      32
   20904   20901   20907       1   20901   20907   20913       3   20889   20883
   20901       5   20883   20901   20904       9   20883   20901   20907      10
   20877   20883   20889      56   20877   20883   20901      32   20970   20967
   20973       1   20967   20973   20979       3   20937   20946   20955      22
   20928   20937   20946      23   20919   20913   20967      24   20919   20928
   20937      23   20913   20919   20928      28   20913   20967   20970       9
   20913   20967   20973      10   20907   20913   20919      31   20907   20913
   20967      32   21012   21009   21015       1   21009   21015   21021       3
   20997   20994   21000       1   20985   20979   21009      36   20985   20994
   20997      82   20985   20994   21000      83   20979   20985   20994     132
   20979   21009   21012       9   20979   21009   21015      10   20973   20979
   20985      41   20973   20979   21009      32   21042   21039   21045       1
   21039   21045   21051       3   21027   21021   21039       5   21021   21039
   21042       9   21021   21039   21045      10   21015   21021   21027      56
   21015   21021   21039      32   21063   21060   21066       1   21060   21066
   21072       3   21051   21060   21063       9   21051   21060   21066      10
   21045   21051   21060      32   21111   21108   21114       1   21108   21114
   21120       3   21084   21078   21096      42   21078   21072   21108      44
   21072   21078   21084      48   21072   21078   21096      48   21072   21108
   21111       9   21072   21108   21114      10   21066   21072   21078      49
   21066   21072   21108      32   21156   21153   21159       1   21153   21159
   21165       3   21147   21144   21150      33   21135   21144   21147      37
   21135   21144   21150      37   21126   21120   21153      36   21126   21135
   21144     103   21120   21126   21135      79   21120   21153   21156       9
   21120   21153   21159      10   21114   21120   21126      41   21114   21120
   21153      32   21177   21174   21180       1   21174   21180   21186       3
   21165   21174   21177       9   21165   21174   21180      10   21159   21165
   21174      32   21210   21207   21213       1   21207   21213   21219       3
   21192   21186   21207      36   21186   21192   21201     107   21186   21207
   21210       9   21186   21207   21213      10   21180   21186   21192      41
   21180   21186   21207      32   21267   21264   21270       1   21264   21270
   21276       3   21240   21234   21252      42   21225   21219   21264      36
   21225   21234   21240      69   21225   21234   21252      69   21219   21225
   21234      70   21219   21264   21267       9   21219   21264   21270      10
   21213   21219   21225      41   21213   21219   21264      32   21324   21321
   21327       1   21321   21327   21333       3   21288   21282   21300      69
   21282   21276   21321      44   21282   21300   21309     101   21276   21282
   21288      48   21276   21282   21300     102   21276   21321   21324       9
   21276   21321   21327      10   21270   21276   21282      49   21270   21276
   21321      32   21372   21369   21375       1   21369   21375   21381       3
   21345   21339   21357      42   21339   21333   21369      44   21333   21339
   21345      48   21333   21339   21357      48   21333   21369   21372       9
   21333   21369   21375      10   21327   21333   21339      49   21327   21333
   21369      32   21417   21414   21420       1   21414   21420   21426       3
   21408   21405   21411      33   21396   21405   21408      37   21396   21405
   21411      37   21387   21381   21414      36   21387   21396   21405     103
   21381   21387   21396      79   21381   21414   21417       9   21381   21414
   21420      10   21375   21381   21387      41   21375   21381   21414      32
   21483   21480   21486       1   21480   21486   21492       3   21450   21459
   21468      22   21441   21450   21459      23   21432   21426   21480      24
   21432   21441   21450      23   21426   21432   21441      28   21426   21480
   21483       9   21426   21480   21486      10   21420   21426   21432      31
   21420   21426   21480      32   21540   21537   21543       1   21537   21543
   21549       3   21504   21498   21516      69   21498   21492   21537      44
   21498   21516   21525     101   21492   21498   21504      48   21492   21498
   21516     102   21492   21537   21540       9   21492   21537   21543      10
   21486   21492   21498      49   21486   21492   21537      32   21591   21588
   21594       1   21588   21594   21600       3   21564   21573   21576      75
   21555   21549   21588      36   21555   21564   21573      78   21549   21555
   21564      79   21549   21588   21591       9   21549   21588   21594      10
   21543   21549   21555      41   21543   21549   21588      32   21642   21639
   21645       1   21639   21645   21651       3   21627   21624   21630       1
   21615   21624   21627      82   21615   21624   21630      83   21606   21600
   21639      36   21606   21615   21624      84   21600   21606   21615      79
   21600   21639   21642       9   21600   21639   21645      10   21594   21600
   21606      41   21594   21600   21639      32   21675   21672   21678       1
   21672   21678   21684       3   21657   21651   21672      36   21651   21657
   21666     107   21651   21672   21675       9   21651   21672   21678      10
   21645   21651   21657      41   21645   21651   21672      32   21708   21705
   21711       1   21705   21711   21717       3   21690   21684   21705      36
   21684   21690   21699     107   21684   21705   21708       9   21684   21705
   21711      10   21678   21684   21690      41   21678   21684   21705      32
   21741   21738   21744       1   21738   21744   21750       3   21723   21717
   21738      36   21717   21723   21732     107   21717   21738   21741       9
   21717   21738   21744      10   21711   21717   21723      41   21711   21717
   21738      32   21786   21783   21789       1   21783   21789   21795       3
   21777   21774   21780      33   21765   21774   21777      37   21765   21774
   21780      37   21756   21750   21783      36   21756   21765   21774     103
   21750   21756   21765      79   21750   21783   21786       9   21750   21783
   21789      10   21744   21750   21756      41   21744   21750   21783      32
   21834   21831   21837       1   21831   21837   21843       3   21807   21801
   21819      42   21801   21795   21831      44   21795   21801   21807      48
   21795   21801   21819      48   21795   21831   21834       9   21795   21831
   21837      10   21789   21795   21801      49   21789   21795   21831      32
   21855   21852   21858       1   21852   21858   21864       3   21843   21852
   21855       9   21843   21852   21858      10   21837   21843   21852      32
   21918   21915   21921       1   21915   21921   21927       3   21897   21894
   21903     133   21894   21903   21909     135   21888   21894   21897     133
   21888   21894   21903     136   21882   21879   21909      51   21882   21888
   21894     135   21879   21882   21888      51   21879   21909   21903      51
   21870   21864   21915       5   21870   21879   21882      53   21870   21879
   21909      53   21864   21870   21879      55   21864   21915   21918       9
   21864   21915   21921      10   21858   21864   21870      56   21858   21864
   21915      32   21954   21951   21957       1   21951   21957   21963       3
   21945   21942   21948      33   21933   21927   21951      36   21933   21942
   21945      37   21933   21942   21948      37   21927   21933   21942      40
   21927   21951   21954       9   21927   21951   21957      10   21921   21927
   21933      41   21921   21927   21951      32   21984   21981   21987       1
   21981   21987   21993       3   21969   21963   21981       5   21963   21981
   21984       9   21963   21981   21987      10   21957   21963   21969      56
   21957   21963   21981      32   22035   22032   22038       1   22032   22038
   22044       3   22008   22017   22020      75   21999   21993   22032      36
   21999   22008   22017      78   21993   21999   22008      79   21993   22032
   22035       9   21993   22032   22038      10   21987   21993   21999      41
   21987   21993   22032      32   22065   22062   22068       1   22062   22068
   22074       3   22050   22044   22062       5   22044   22062   22065       9
   22044   22062   22068      10   22038   22044   22050      56   22038   22044
   22062      32   22086   22083   22089       1   22083   22089   22095       3
   22074   22083   22086       9   22074   22083   22089      10   22068   22074
   22083      32   22122   22119   22125       1   22119   22125   22131       3
   22113   22110   22116      33   22101   22095   22119      36   22101   22110
   22113      37   22101   22110   22116      37   22095   22101   22110      40
   22095   22119   22122       9   22095   22119   22125      10   22089   22095
   22101      41   22089   22095   22119      32   22182   22179   22185       1
   22179   22185   22191       3   22161   22167   22173      51   22155   22161
   22167      51   22149   22146   22173      51   22149   22155   22161      51
   22146   22149   22155      51   22146   22173   22167      51   22137   22131
   22179       5   22137   22146   22149      53   22137   22146   22173      53
   22131   22137   22146      55   22131   22179   22182       9   22131   22179
   22185      10   22125   22131   22137      56   22125   22131   22179      32
   22230   22227   22233       1   22227   22233   22239       3   22203   22197
   22215      42   22197   22191   22227      44   22191   22197   22203      48
   22191   22197   22215      48   22191   22227   22230       9   22191   22227
   22233      10   22185   22191   22197      49   22185   22191   22227      32
   22272   22269   22275       1   22269   22275   22281       3   22257   22254
   22260       1   22245   22239   22269      36   22245   22254   22257      82
   22245   22254   22260      83   22239   22245   22254     132   22239   22269
   22272       9   22239   22269   22275      10   22233   22239   22245      41
   22233   22239   22269      32   22323   22320   22326       1   22320   22326
   22332       3   22296   22305   22308      75   22287   22281   22320      36
   22287   22296   22305      78   22281   22287   22296      79   22281   22320
   22323       9   22281   22320   22326      10   22275   22281   22287      41
   22275   22281   22320      32   22371   22368   22374       1   22368   22374
   22380       3   22344   22338   22356      42   22338   22332   22368      44
   22332   22338   22344      48   22332   22338   22356      48   22332   22368
   22371       9   22332   22368   22374      10   22326   22332   22338      49
   22326   22332   22368      32   22416   22413   22419       1   22413   22419
   22425       3   22407   22404   22410      33   22395   22404   22407      37
   22395   22404   22410      37   22386   22380   22413      36   22386   22395
   22404     103   22380   22386   22395      79   22380   22413   22416       9
   22380   22413   22419      10   22374   22380   22386      41   22374   22380
   22413      32   22482   22479   22485       1   22479   22485   22491       3
   22449   22458   22467      22   22440   22449   22458      23   22431   22425
   22479      24   22431   22440   22449      23   22425   22431   22440      28
   22425   22479   22482       9   22425   22479   22485      10   22419   22425
   22431      31   22419   22425   22479      32   22503   22500   22506       1
   22500   22506   22512       3   22491   22500   22503       9   22491   22500
   22506      10   22485   22491   22500      32   22560   22557   22563       1
   22557   22563   22569       3   22524   22518   22536      69   22518   22512
   22557      44   22518   22536   22545     101   22512   22518   22524      48
   22512   22518   22536     102   22512   22557   22560       9   22512   22557
   22563      10   22506   22512   22518      49   22506   22512   22557      32
   22617   22614   22620       1   22614   22620   22626       3   22581   22575
   22593      69   22575   22569   22614      44   22575   22593   22602     101
   22569   22575   22581      48   22569   22575   22593     102   22569   22614
   22617       9   22569   22614   22620      10   22563   22569   22575      49
   22563   22569   22614      32   22653   22650   22656       1   22650   22656
   22659      91   22650   22656   22686       3   22644   22641   22647      33
   22632   22626   22650      36   22632   22641   22644      37   22632   22641
   22647      37   22626   22632   22641      40   22626   22650   22653       9
   22626   22650   22656      10   22620   22626   22632      41   22620   22626
   22650      32   22695   22692   22698       1   22692   22698   22704       3
   22686   22692   22695       9   22686   22692   22698      10   22677   22686
   22692       5   22668   22677   22686      93   22659   22656   22686      95
   22659   22668   22677      96   22656   22659   22668      98   22656   22686
   22677      56   22656   22686   22692      32   22737   22734   22740       1
   22734   22740   22746       3   22716   22710   22728      85   22710   22704
   22734      44   22704   22710   22716      48   22704   22710   22728      90
   22704   22734   22737       9   22704   22734   22740      10   22698   22704
   22710      49   22698   22704   22734      32   22803   22800   22806       1
   22800   22806   22812       3   22770   22779   22788      22   22761   22770
   22779      23   22752   22746   22800      24   22752   22761   22770      23
   22746   22752   22761      28   22746   22800   22803       9   22746   22800
   22806      10   22740   22746   22752      31   22740   22746   22800      32
   22851   22848   22854       1   22848   22854   22860       3   22824   22818
   22836      42   22818   22812   22848      44   22812   22818   22824      48
   22812   22818   22836      48   22812   22848   22851       9   22812   22848
   22854      10   22806   22812   22818      49   22806   22812   22848      32
   22899   22896   22902       1   22896   22902   22908       3   22872   22866
   22884      42   22866   22860   22896      44   22860   22866   22872      48
   22860   22866   22884      48   22860   22896   22899       9   22860   22896
   22902      10   22854   22860   22866      49   22854   22860   22896      32
   22971   22968   22974       1   22968   22974   22980       3   22950   22947
   22959      59   22941   22947   22950      59   22941   22947   22959      59
   22932   22941   22947      64   22923   22932   22941      66   22914   22908
   22968      24   22914   22923   22932      23   22908   22914   22923      28
   22908   22968   22971       9   22908   22968   22974      10   22902   22908
   22914      31   22902   22908   22968      32   23013   23010   23016       1
   23010   23016   23022       3   22992   22986   23004      85   22986   22980
   23010      44   22980   22986   22992      48   22980   22986   23004      90
   22980   23010   23013       9   22980   23010   23016      10   22974   22980
   22986      49   22974   22980   23010      32   23043   23040   23046       1
   23040   23046   23052       3   23028   23022   23040       5   23022   23040
   23043       9   23022   23040   23046      10   23016   23022   23028      56
   23016   23022   23040      32   23100   23097   23103       1   23097   23103
   23109       3   23073   23067   23085      42   23058   23052   23097      36
   23058   23067   23073      69   23058   23067   23085      69   23052   23058
   23067      70   23052   23097   23100       9   23052   23097   23103      10
   23046   23052   23058      41   23046   23052   23097      32   23157   23154
   23160       1   23154   23160   23166       3   23130   23124   23142      42
   23115   23109   23154      36   23115   23124   23130      69   23115   23124
   23142      69   23109   23115   23124      70   23109   23154   23157       9
   23109   23154   23160      10   23103   23109   23115      41   23103   23109
   23154      32   23193   23190   23196       1   23190   23196   23202       3
   23184   23181   23187      33   23172   23166   23190      36   23172   23181
   23184      37   23172   23181   23187      37   23166   23172   23181      40
   23166   23190   23193       9   23166   23190   23196      10   23160   23166
   23172      41   23160   23166   23190      32   23223   23220   23226       1
   23220   23226   23232       3   23208   23202   23220       5   23202   23220
   23223       9   23202   23220   23226      10   23196   23202   23208      56
   23196   23202   23220      32   23253   23250   23256       1   23250   23256
   23262       3   23238   23232   23250       5   23232   23250   23253       9
   23232   23250   23256      10   23226   23232   23238      56   23226   23232
   23250      32   23274   23271   23277       1   23271   23277   23283       3
   23262   23271   23274       9   23262   23271   23277      10   23256   23262
   23271      32   23322   23319   23325       1   23319   23325   23331       3
   23295   23289   23307      42   23289   23283   23319      44   23283   23289
   23295      48   23283   23289   23307      48   23283   23319   23322       9
   23283   23319   23325      10   23277   23283   23289      49   23277   23283
   23319      32   23352   23349   23355       1   23349   23355   23361       3
   23337   23331   23349       5   23331   23349   23352       9   23331   23349
   23355      10   23325   23331   23337      56   23325   23331   23349      32
   23385   23382   23388       1   23382   23388   23394       3   23367   23361
   23382      36   23361   23367   23376     107   23361   23382   23385       9
   23361   23382   23388      10   23355   23361   23367      41   23355   23361
   23382      32   23442   23439   23445       1   23439   23445   23451       3
   23415   23409   23427      42   23400   23394   23439      36   23400   23409
   23415      69   23400   23409   23427      69   23394   23400   23409      70
   23394   23439   23442       9   23394   23439   23445      10   23388   23394
   23400      41   23388   23394   23439      32   23499   23496   23502       1
   23496   23502   23508       3   23472   23466   23484      42   23457   23451
   23496      36   23457   23466   23472      69   23457   23466   23484      69
   23451   23457   23466      70   23451   23496   23499       9   23451   23496
   23502      10   23445   23451   23457      41   23445   23451   23496      32
   23541   23538   23544       1   23538   23544   23550       3   23520   23514
   23532      85   23514   23508   23538      44   23508   23514   23520      48
   23508   23514   23532      90   23508   23538   23541       9   23508   23538
   23544      10   23502   23508   23514      49   23502   23508   23538      32
   23583   23580   23586       1   23580   23586   23592       3   23562   23556
   23574      85   23556   23550   23580      44   23550   23556   23562      48
   23550   23556   23574      90   23550   23580   23583       9   23550   23580
   23586      10   23544   23550   23556      49   23544   23550   23580      32
   23613   23610   23616       1   23610   23616   23622       3   23598   23592
   23610       5   23592   23610   23613       9   23592   23610   23616      10
   23586   23592   23598      56   23586   23592   23610      32   23658   23655
   23661       1   23655   23661   23667       3   23649   23646   23652      33
   23637   23646   23649      37   23637   23646   23652      37   23628   23622
   23655      36   23628   23637   23646     103   23622   23628   23637      79
   23622   23655   23658       9   23622   23655   23661      10   23616   23622
   23628      41   23616   23622   23655      32   23706   23703   23709       1
   23703   23709   23715       3   23679   23673   23691      42   23673   23667
   23703      44   23667   23673   23679      48   23667   23673   23691      48
   23667   23703   23706       9   23667   23703   23709      10   23661   23667
   23673      49   23661   23667   23703      32   23754   23751   23757       1
   23751   23757   23763       3   23727   23721   23739      42   23721   23715
   23751      44   23715   23721   23727      48   23715   23721   23739      48
   23715   23751   23754       9   23715   23751   23757      10   23709   23715
   23721      49   23709   23715   23751      32   23802   23799   23805       1
   23799   23805   23811       3   23775   23769   23787      42   23769   23763
   23799      44   23763   23769   23775      48   23763   23769   23787      48
   23763   23799   23802       9   23763   23799   23805      10   23757   23763
   23769      49   23757   23763   23799      32   23844   23841   23847       1
   23841   23847   23853       3   23823   23817   23835      85   23817   23811
   23841      44   23811   23817   23823      48   23811   23817   23835      90
   23811   23841   23844       9   23811   23841   23847      10   23805   23811
   23817      49   23805   23811   23841      32   23889   23886   23892       1
   23886   23892   23898       3   23880   23877   23883      33   23868   23877
   23880      37   23868   23877   23883      37   23859   23853   23886      36
   23859   23868   23877     103   23853   23859   23868      79   23853   23886
   23889       9   23853   23886   23892      10   23847   23853   23859      41
   23847   23853   23886      32   23946   23943   23949       1   23943   23949
   23952      91   23943   23949   23979       3   23910   23904   23922      69
   23904   23898   23943      44   23904   23922   23931     101   23898   23904
   23910      48   23898   23904   23922     102   23898   23943   23946       9
   23898   23943   23949      10   23892   23898   23904      49   23892   23898
   23943      32   23988   23985   23991       1   23985   23991   23997       3
   23979   23985   23988       9   23979   23985   23991      10   23970   23979
   23985       5   23961   23970   23979      93   23952   23949   23979      95
   23952   23961   23970      96   23949   23952   23961      98   23949   23979
   23970      56   23949   23979   23985      32   24054   24051   24057       1
   24051   24057   24063       3   24021   24030   24039      22   24012   24021
   24030      23   24003   23997   24051      24   24003   24012   24021      23
   23997   24003   24012      28   23997   24051   24054       9   23997   24051
   24057      10   23991   23997   24003      31   23991   23997   24051      32
   24099   24096   24102     153   24090   24087   24093      33   24078   24087
   24090      37   24078   24087   24093      37   24069   24063   24096      36
   24069   24078   24087     103   24063   24069   24078      79   24063   24096
   24099     154   24063   24096   24102     154   24057   24063   24069      41
   24057   24063   24096      32   24216   24210   24222     157   24210   24222
   24228     157   24198   24204   24207     159   24195   24198   24204     160
   24186   24183   24195     161   24183   24180   24207     162   24183   24195
   24198     163   24180   24183   24186     164   24180   24183   24195     165
   24180   24207   24204     166   24177   24180   24183     167   24177   24180
   24207     168   24171   24168   24207     170   24171   24177   24180     171
   24168   24162   24222     172   24168   24171   24177     174   24168   24207
   24204     175   24168   24207   24180     176   24162   24168   24171     179
   24162   24168   24207     180   24162   24222   24210      96   24162   24222
   24228     157   24159   24153   24210     181   24159   24162   24168     183
   24159   24162   24222     181   24153   24159   24162     185   24153   24210
   24216     157   24153   24210   24222      96   24144   24153   24159     181
   24144   24153   24210      96   24141   24144   24153     181   24138   24132
   24141     186   24135   24132   24138     187   24135   24132   24141     186
   24132   24141   24144     188   24129   24132   24135     186   24129   24132
   24138     186   24129   24132   24141     189   24126   24120   24129     186
   24123   24120   24126     187   24123   24120   24129     186   24120   24129
   24132     190   24117   24120   24123     186   24117   24120   24126     186
   24117   24120   24129     189   24114   24108   24117     191   24111   24108
   24114     192   24111   24108   24117     191   24108   24117   24120     190
   24105   24108   24111     192   24105   24108   24114     192   24105   24108
   24117     191   24273   24270   24276       1   24270   24276   24282       3
   24258   24252   24270       5   24252   24270   24273       9   24252   24270
   24276      10   24240   24252   24258      14   24240   24252   24270      15
   24339   24336   24342       1   24336   24342   24348       3   24306   24315
   24324      22   24297   24306   24315      23   24288   24282   24336      24
   24288   24297   24306      23   24282   24288   24297      28   24282   24336
   24339       9   24282   24336   24342      10   24276   24282   24288      31
   24276   24282   24336      32   24375   24372   24378       1   24372   24378
   24384       3   24366   24363   24369      33   24354   24348   24372      36
   24354   24363   24366      37   24354   24363   24369      37   24348   24354
   24363      40   24348   24372   24375       9   24348   24372   24378      10
   24342   24348   24354      41   24342   24348   24372      32   24423   24420
   24426       1   24420   24426   24432       3   24396   24390   24408      42
   24390   24384   24420      44   24384   24390   24396      48   24384   24390
   24408      48   24384   24420   24423       9   24384   24420   24426      10
   24378   24384   24390      49   24378   24384   24420      32   24489   24486
   24492       1   24486   24492   24498       3   24456   24465   24474      22
   24447   24456   24465      23   24438   24432   24486      24   24438   24447
   24456      23   24432   24438   24447      28   24432   24486   24489       9
   24432   24486   24492      10   24426   24432   24438      31   24426   24432
   24486      32   24549   24546   24552       1   24546   24552   24558       3
   24528   24534   24540      51   24522   24528   24534      51   24516   24513
   24540      51   24516   24522   24528      51   24513   24516   24522      51
   24513   24540   24534      51   24504   24498   24546       5   24504   24513
   24516      53   24504   24513   24540      53   24498   24504   24513      55
   24498   24546   24549       9   24498   24546   24552      10   24492   24498
   24504      56   24492   24498   24546      32   24570   24567   24573       1
   24567   24573   24579       3   24558   24567   24570       9   24558   24567
   24573      10   24552   24558   24567      32   24600   24597   24603       1
   24597   24603   24609       3   24585   24579   24597       5   24579   24597
   24600       9   24579   24597   24603      10   24573   24579   24585      56
   24573   24579   24597      32   24636   24633   24639       1   24633   24639
   24645       3   24627   24624   24630      33   24615   24609   24633      36
   24615   24624   24627      37   24615   24624   24630      37   24609   24615
   24624      40   24609   24633   24636       9   24609   24633   24639      10
   24603   24609   24615      41   24603   24609   24633      32   24666   24663
   24669       1   24663   24669   24675       3   24651   24645   24663       5
   24645   24663   24666       9   24645   24663   24669      10   24639   24645
   24651      56   24639   24645   24663      32   24738   24735   24741       1
   24735   24741   24747       3   24717   24714   24726      59   24708   24714
   24717      59   24708   24714   24726      59   24699   24708   24714      64
   24690   24699   24708      66   24681   24675   24735      24   24681   24690
   24699      23   24675   24681   24690      28   24675   24735   24738       9
   24675   24735   24741      10   24669   24675   24681      31   24669   24675
   24735      32   24768   24765   24771       1   24765   24771   24777       3
   24753   24747   24765       5   24747   24765   24768       9   24747   24765
   24771      10   24741   24747   24753      56   24741   24747   24765      32
   24825   24822   24828       1   24822   24828   24834       3   24798   24792
   24810      42   24783   24777   24822      36   24783   24792   24798      69
   24783   24792   24810      69   24777   24783   24792      70   24777   24822
   24825       9   24777   24822   24828      10   24771   24777   24783      41
   24771   24777   24822      32   24876   24873   24879       1   24873   24879
   24885       3   24849   24858   24861      75   24840   24834   24873      36
   24840   24849   24858      78   24834   24840   24849      79   24834   24873
   24876       9   24834   24873   24879      10   24828   24834   24840      41
   24828   24834   24873      32   24933   24930   24936       1   24930   24936
   24942       3   24906   24900   24918      42   24891   24885   24930      36
   24891   24900   24906      69   24891   24900   24918      69   24885   24891
   24900      70   24885   24930   24933       9   24885   24930   24936      10
   24879   24885   24891      41   24879   24885   24930      32   24984   24981
   24987       1   24981   24987   24993       3   24969   24966   24972       1
   24957   24966   24969      82   24957   24966   24972      83   24948   24942
   24981      36   24948   24957   24966      84   24942   24948   24957      79
   24942   24981   24984       9   24942   24981   24987      10   24936   24942
   24948      41   24936   24942   24981      32   25005   25002   25008       1
   25002   25008   25014       3   24993   25002   25005       9   24993   25002
   25008      10   24987   24993   25002      32   25053   25050   25056       1
   25050   25056   25062       3   25026   25020   25038      42   25020   25014
   25050      44   25014   25020   25026      48   25014   25020   25038      48
   25014   25050   25053       9   25014   25050   25056      10   25008   25014
   25020      49   25008   25014   25050      32   25089   25086   25092       1
   25086   25092   25098       3   25080   25077   25083      33   25068   25062
   25086      36   25068   25077   25080      37   25068   25077   25083      37
   25062   25068   25077      40   25062   25086   25089       9   25062   25086
   25092      10   25056   25062   25068      41   25056   25062   25086      32
   25146   25143   25149       1   25143   25149   25155       3   25119   25113
   25131      42   25104   25098   25143      36   25104   25113   25119      69
   25104   25113   25131      69   25098   25104   25113      70   25098   25143
   25146       9   25098   25143   25149      10   25092   25098   25104      41
   25092   25098   25143      32   25203   25200   25206       1   25200   25206
   25212       3   25176   25170   25188      42   25161   25155   25200      36
   25161   25170   25176      69   25161   25170   25188      69   25155   25161
   25170      70   25155   25200   25203       9   25155   25200   25206      10
   25149   25155   25161      41   25149   25155   25200      32   25233   25230
   25236       1   25230   25236   25242       3   25218   25212   25230       5
   25212   25230   25233       9   25212   25230   25236      10   25206   25212
   25218      56   25206   25212   25230      32   25269   25266   25272       1
   25266   25272   25278       3   25260   25257   25263      33   25248   25242
   25266      36   25248   25257   25260      37   25248   25257   25263      37
   25242   25248   25257      40   25242   25266   25269       9   25242   25266
   25272      10   25236   25242   25248      41   25236   25242   25266      32
   25299   25296   25302       1   25296   25302   25308       3   25284   25278
   25296       5   25278   25296   25299       9   25278   25296   25302      10
   25272   25278   25284      56   25272   25278   25296      32   25347   25344
   25350       1   25344   25350   25356       3   25320   25314   25332      42
   25314   25308   25344      44   25308   25314   25320      48   25308   25314
   25332      48   25308   25344   25347       9   25308   25344   25350      10
   25302   25308   25314      49   25302   25308   25344      32   25377   25374
   25380       1   25374   25380   25386       3   25362   25356   25374       5
   25356   25374   25377       9   25356   25374   25380      10   25350   25356
   25362      56   25350   25356   25374      32   25425   25422   25428       1
   25422   25428   25434       3   25398   25392   25410      42   25392   25386
   25422      44   25386   25392   25398      48   25386   25392   25410      48
   25386   25422   25425       9   25386   25422   25428      10   25380   25386
   25392      49   25380   25386   25422      32   25467   25464   25470       1
   25464   25470   25476       3   25446   25440   25458      85   25440   25434
   25464      44   25434   25440   25446      48   25434   25440   25458      90
   25434   25464   25467       9   25434   25464   25470      10   25428   25434
   25440      49   25428   25434   25464      32   25518   25515   25521       1
   25515   25521   25527       3   25491   25500   25503      75   25482   25476
   25515      36   25482   25491   25500      78   25476   25482   25491      79
   25476   25515   25518       9   25476   25515   25521      10   25470   25476
   25482      41   25470   25476   25515      32   25539   25536   25542       1
   25536   25542   25545      91   25536   25542   25572       3   25527   25536
   25539       9   25527   25536   25542      10   25521   25527   25536      32
   25581   25578   25584       1   25578   25584   25590       3   25572   25578
   25581       9   25572   25578   25584      10   25563   25572   25578       5
   25554   25563   25572      93   25545   25542   25572      95   25545   25554
   25563      96   25542   25545   25554      98   25542   25572   25563      56
   25542   25572   25578      32   25647   25644   25650       1   25644   25650
   25656       3   25614   25623   25632      22   25605   25614   25623      23
   25596   25590   25644      24   25596   25605   25614      23   25590   25596
   25605      28   25590   25644   25647       9   25590   25644   25650      10
   25584   25590   25596      31   25584   25590   25644      32   25668   25665
   25671       1   25665   25671   25677       3   25656   25665   25668       9
   25656   25665   25671      10   25650   25656   25665      32   25740   25737
   25743       1   25737   25743   25749       3   25719   25716   25728      59
   25710   25716   25719      59   25710   25716   25728      59   25701   25710
   25716      64   25692   25701   25710      66   25683   25677   25737      24
   25683   25692   25701      23   25677   25683   25692      28   25677   25737
   25740       9   25677   25737   25743      10   25671   25677   25683      31
   25671   25677   25737      32   25782   25779   25785       1   25779   25785
   25791       3   25761   25755   25773      85   25755   25749   25779      44
   25749   25755   25761      48   25749   25755   25773      90   25749   25779
   25782       9   25749   25779   25785      10   25743   25749   25755      49
   25743   25749   25779      32   25830   25827   25833       1   25827   25833
   25839       3   25803   25797   25815      42   25797   25791   25827      44
   25791   25797   25803      48   25791   25797   25815      48   25791   25827
   25830       9   25791   25827   25833      10   25785   25791   25797      49
   25785   25791   25827      32   25887   25884   25890       1   25884   25890
   25896       3   25851   25845   25863      69   25845   25839   25884      44
   25845   25863   25872     101   25839   25845   25851      48   25839   25845
   25863     102   25839   25884   25887       9   25839   25884   25890      10
   25833   25839   25845      49   25833   25839   25884      32   25944   25941
   25947       1   25941   25947   25953       3   25908   25902   25920      69
   25902   25896   25941      44   25902   25920   25929     101   25896   25902
   25908      48   25896   25902   25920     102   25896   25941   25944       9
   25896   25941   25947      10   25890   25896   25902      49   25890   25896
   25941      32   25989   25986   25992       1   25986   25992   25998       3
   25980   25977   25983      33   25968   25977   25980      37   25968   25977
   25983      37   25959   25953   25986      36   25959   25968   25977     103
   25953   25959   25968      79   25953   25986   25989       9   25953   25986
   25992      10   25947   25953   25959      41   25947   25953   25986      32
   26040   26037   26043       1   26037   26043   26049       3   26025   26022
   26028       1   26013   26022   26025      82   26013   26022   26028      83
   26004   25998   26037      36   26004   26013   26022      84   25998   26004
   26013      79   25998   26037   26040       9   25998   26037   26043      10
   25992   25998   26004      41   25992   25998   26037      32   26073   26070
   26076       1   26070   26076   26082       3   26055   26049   26070      36
   26049   26055   26064     107   26049   26070   26073       9   26049   26070
   26076      10   26043   26049   26055      41   26043   26049   26070      32
   26145   26142   26148       1   26142   26148   26154       3   26127   26133
   26139     109   26121   26127   26133      51   26115   26112   26139     110
   26115   26121   26127      51   26112   26115   26121     112   26112   26139
   26133     113   26106   26112   26115     115   26106   26112   26139     116
   26100   26097   26139     118   26100   26106   26112     120   26097   26100
   26106     122   26097   26139   26112     123   26097   26139   26133     124
   26088   26082   26142       5   26088   26097   26100     126   26088   26097
   26139     127   26082   26088   26097     128   26082   26142   26145       9
   26082   26142   26148      10   26076   26082   26088      56   26076   26082
   26142      32   26166   26163   26169       1   26163   26169   26175       3
   26154   26163   26166       9   26154   26163   26169      10   26148   26154
   26163      32   26199   26196   26202       1   26196   26202   26205      91
   26196   26202   26232       3   26181   26175   26196      36   26175   26181
   26190     107   26175   26196   26199       9   26175   26196   26202      10
   26169   26175   26181      41   26169   26175   26196      32   26241   26238
   26244       1   26238   26244   26250       3   26232   26238   26241       9
   26232   26238   26244      10   26223   26232   26238       5   26214   26223
   26232      93   26205   26202   26232      95   26205   26214   26223      96
   26202   26205   26214      98   26202   26232   26223      56   26202   26232
   26238      32   26307   26304   26310       1   26304   26310   26316       3
   26274   26283   26292      22   26265   26274   26283      23   26256   26250
   26304      24   26256   26265   26274      23   26250   26256   26265      28
   26250   26304   26307       9   26250   26304   26310      10   26244   26250
   26256      31   26244   26250   26304      32   26355   26352   26358       1
   26352   26358   26364       3   26328   26322   26340      42   26322   26316
   26352      44   26316   26322   26328      48   26316   26322   26340      48
   26316   26352   26355       9   26316   26352   26358      10   26310   26316
   26322      49   26310   26316   26352      32   26397   26394   26400       1
   26394   26400   26406       3   26376   26370   26388      85   26370   26364
   26394      44   26364   26370   26376      48   26364   26370   26388      90
   26364   26394   26397       9   26364   26394   26400      10   26358   26364
   26370      49   26358   26364   26394      32   26463   26460   26466       1
   26460   26466   26472       3   26430   26439   26448      22   26421   26430
   26439      23   26412   26406   26460      24   26412   26421   26430      23
   26406   26412   26421      28   26406   26460   26463       9   26406   26460
   26466      10   26400   26406   26412      31   26400   26406   26460      32
   26502   26499   26505       1   26499   26505   26511       3   26490   26487
   26493     129   26478   26472   26499      36   26478   26487   26490      82
   26478   26487   26493     131   26472   26478   26487     132   26472   26499
   26502       9   26472   26499   26505      10   26466   26472   26478      41
   26466   26472   26499      32   26523   26520   26526       1   26520   26526
   26532       3   26511   26520   26523       9   26511   26520   26526      10
   26505   26511   26520      32   26571   26568   26574       1   26568   26574
   26580       3   26544   26538   26556      42   26538   26532   26568      44
   26532   26538   26544      48   26532   26538   26556      48   26532   26568
   26571       9   26532   26568   26574      10   26526   26532   26538      49
   26526   26532   26568      32   26613   26610   26616       1   26610   26616
   26622       3   26592   26586   26604      85   26586   26580   26610      44
   26580   26586   26592      48   26580   26586   26604      90   26580   26610
   26613       9   26580   26610   26616      10   26574   26580   26586      49
   26574   26580   26610      32   26661   26658   26664       1   26658   26664
   26670       3   26634   26628   26646      42   26628   26622   26658      44
   26622   26628   26634      48   26622   26628   26646      48   26622   26658
   26661       9   26622   26658   26664      10   26616   26622   26628      49
   26616   26622   26658      32   26691   26688   26694       1   26688   26694
   26700       3   26676   26670   26688       5   26670   26688   26691       9
   26670   26688   26694      10   26664   26670   26676      56   26664   26670
   26688      32   26757   26754   26760       1   26754   26760   26766       3
   26724   26733   26742      22   26715   26724   26733      23   26706   26700
   26754      24   26706   26715   26724      23   26700   26706   26715      28
   26700   26754   26757       9   26700   26754   26760      10   26694   26700
   26706      31   26694   26700   26754      32   26790   26787   26793       1
   26787   26793   26799       3   26772   26766   26787      36   26766   26772
   26781     107   26766   26787   26790       9   26766   26787   26793      10
   26760   26766   26772      41   26760   26766   26787      32   26847   26844
   26850       1   26844   26850   26856       3   26811   26805   26823      69
   26805   26799   26844      44   26805   26823   26832     101   26799   26805
   26811      48   26799   26805   26823     102   26799   26844   26847       9
   26799   26844   26850      10   26793   26799   26805      49   26793   26799
   26844      32   26883   26880   26886       1   26880   26886   26892       3
   26874   26871   26877      33   26862   26856   26880      36   26862   26871
   26874      37   26862   26871   26877      37   26856   26862   26871      40
   26856   26880   26883       9   26856   26880   26886      10   26850   26856
   26862      41   26850   26856   26880      32   26940   26937   26943       1
   26937   26943   26949       3   26913   26907   26925      42   26898   26892
   26937      36   26898   26907   26913      69   26898   26907   26925      69
   26892   26898   26907      70   26892   26937   26940       9   26892   26937
   26943      10   26886   26892   26898      41   26886   26892   26937      32
   27006   27003   27009       1   27003   27009   27015       3   26973   26982
   26991      22   26964   26973   26982      23   26955   26949   27003      24
   26955   26964   26973      23   26949   26955   26964      28   26949   27003
   27006       9   26949   27003   27009      10   26943   26949   26955      31
   26943   26949   27003      32   27042   27039   27045       1   27039   27045
   27051       3   27033   27030   27036      33   27021   27015   27039      36
   27021   27030   27033      37   27021   27030   27036      37   27015   27021
   27030      40   27015   27039   27042       9   27015   27039   27045      10
   27009   27015   27021      41   27009   27015   27039      32   27108   27105
   27111       1   27105   27111   27117       3   27075   27084   27093      22
   27066   27075   27084      23   27057   27051   27105      24   27057   27066
   27075      23   27051   27057   27066      28   27051   27105   27108       9
   27051   27105   27111      10   27045   27051   27057      31   27045   27051
   27105      32   27171   27168   27174       1   27168   27174   27180       3
   27150   27147   27156     133   27147   27156   27162     135   27141   27147
   27150     133   27141   27147   27156     136   27135   27132   27162      51
   27135   27141   27147     135   27132   27135   27141      51   27132   27162
   27156      51   27123   27117   27168       5   27123   27132   27135      53
   27123   27132   27162      53   27117   27123   27132      55   27117   27168
   27171       9   27117   27168   27174      10   27111   27117   27123      56
   27111   27117   27168      32   27237   27234   27240       1   27234   27240
   27246       3   27204   27213   27222      22   27195   27204   27213      23
   27186   27180   27234      24   27186   27195   27204      23   27180   27186
   27195      28   27180   27234   27237       9   27180   27234   27240      10
   27174   27180   27186      31   27174   27180   27234      32   27279   27276
   27282       1   27276   27282   27288       3   27264   27261   27267       1
   27252   27246   27276      36   27252   27261   27264      82   27252   27261
   27267      83   27246   27252   27261     132   27246   27276   27279       9
   27246   27276   27282      10   27240   27246   27252      41   27240   27246
   27276      32   27336   27333   27339       1   27333   27339   27345       3
   27300   27294   27312      69   27294   27288   27333      44   27294   27312
   27321     101   27288   27294   27300      48   27288   27294   27312     102
   27288   27333   27336       9   27288   27333   27339      10   27282   27288
   27294      49   27282   27288   27333      32   27357   27354   27360       1
   27354   27360   27366       3   27345   27354   27357       9   27345   27354
   27360      10   27339   27345   27354      32   27387   27384   27390       1
   27384   27390   27396       3   27372   27366   27384       5   27366   27384
   27387       9   27366   27384   27390      10   27360   27366   27372      56
   27360   27366   27384      32   27453   27450   27456       1   27450   27456
   27462       3   27420   27429   27438      22   27411   27420   27429      23
   27402   27396   27450      24   27402   27411   27420      23   27396   27402
   27411      28   27396   27450   27453       9   27396   27450   27456      10
   27390   27396   27402      31   27390   27396   27450      32   27510   27507
   27513       1   27507   27513   27519       3   27483   27477   27495      42
   27468   27462   27507      36   27468   27477   27483      69   27468   27477
   27495      69   27462   27468   27477      70   27462   27507   27510       9
   27462   27507   27513      10   27456   27462   27468      41   27456   27462
   27507      32   27558   27555   27561       1   27555   27561   27567       3
   27531   27525   27543      42   27525   27519   27555      44   27519   27525
   27531      48   27519   27525   27543      48   27519   27555   27558       9
   27519   27555   27561      10   27513   27519   27525      49   27513   27519
   27555      32   27609   27606   27612       1   27606   27612   27618       3
   27594   27591   27597       1   27582   27591   27594      82   27582   27591
   27597      83   27573   27567   27606      36   27573   27582   27591      84
   27567   27573   27582      79   27567   27606   27609       9   27567   27606
   27612      10   27561   27567   27573      41   27561   27567   27606      32
   27645   27642   27648       1   27642   27648   27654       3   27636   27633
   27639      33   27624   27618   27642      36   27624   27633   27636      37
   27624   27633   27639      37   27618   27624   27633      40   27618   27642
   27645       9   27618   27642   27648      10   27612   27618   27624      41
   27612   27618   27642      32   27693   27690   27696       1   27690   27696
   27702       3   27666   27660   27678      42   27660   27654   27690      44
   27654   27660   27666      48   27654   27660   27678      48   27654   27690
   27693       9   27654   27690   27696      10   27648   27654   27660      49
   27648   27654   27690      32   27723   27720   27726       1   27720   27726
   27732       3   27708   27702   27720       5   27702   27720   27723       9
   27702   27720   27726      10   27696   27702   27708      56   27696   27702
   27720      32   27765   27762   27768       1   27762   27768   27774       3
   27750   27747   27753       1   27738   27732   27762      36   27738   27747
   27750      82   27738   27747   27753      83   27732   27738   27747     132
   27732   27762   27765       9   27732   27762   27768      10   27726   27732
   27738      41   27726   27732   27762      32   27807   27804   27810       1
   27804   27810   27816       3   27792   27789   27795       1   27780   27774
   27804      36   27780   27789   27792      82   27780   27789   27795      83
   27774   27780   27789     132   27774   27804   27807       9   27774   27804
   27810      10   27768   27774   27780      41   27768   27774   27804      32
   27849   27846   27852       1   27846   27852   27858       3   27828   27822
   27840      85   27822   27816   27846      44   27816   27822   27828      48
   27816   27822   27840      90   27816   27846   27849       9   27816   27846
   27852      10   27810   27816   27822      49   27810   27816   27846      32
   27891   27888   27894       1   27888   27894   27900       3   27876   27873
   27879       1   27864   27858   27888      36   27864   27873   27876      82
   27864   27873   27879      83   27858   27864   27873     132   27858   27888
   27891       9   27858   27888   27894      10   27852   27858   27864      41
   27852   27858   27888      32   27936   27933   27939       1   27933   27939
   27945       3   27927   27924   27930      33   27915   27924   27927      37
   27915   27924   27930      37   27906   27900   27933      36   27906   27915
   27924     103   27900   27906   27915      79   27900   27933   27936       9
   27900   27933   27939      10   27894   27900   27906      41   27894   27900
   27933      32   27981   27978   27984       1   27978   27984   27990       3
   27972   27969   27975      33   27960   27969   27972      37   27960   27969
   27975      37   27951   27945   27978      36   27951   27960   27969     103
   27945   27951   27960      79   27945   27978   27981       9   27945   27978
   27984      10   27939   27945   27951      41   27939   27945   27978      32
   28011   28008   28014       1   28008   28014   28020       3   27996   27990
   28008       5   27990   28008   28011       9   27990   28008   28014      10
   27984   27990   27996      56   27984   27990   28008      32   28032   28029
   28035       1   28029   28035   28041       3   28020   28029   28032       9
   28020   28029   28035      10   28014   28020   28029      32   28068   28065
   28071       1   28065   28071   28077       3   28059   28056   28062      33
   28047   28041   28065      36   28047   28056   28059      37   28047   28056
   28062      37   28041   28047   28056      40   28041   28065   28068       9
   28041   28065   28071      10   28035   28041   28047      41   28035   28041
   28065      32   28089   28086   28092       1   28086   28092   28098       3
   28077   28086   28089       9   28077   28086   28092      10   28071   28077
   28086      32   28131   28128   28134       1   28128   28134   28140       3
   28110   28104   28122      85   28104   28098   28128      44   28098   28104
   28110      48   28098   28104   28122      90   28098   28128   28131       9
   28098   28128   28134      10   28092   28098   28104      49   28092   28098
   28128      32   28173   28170   28176       1   28170   28176   28182       3
   28152   28146   28164      85   28146   28140   28170      44   28140   28146
   28152      48   28140   28146   28164      90   28140   28170   28173       9
   28140   28170   28176      10   28134   28140   28146      49   28134   28140
   28170      32   28215   28212   28218       1   28212   28218   28224       3
   28194   28188   28206      85   28188   28182   28212      44   28182   28188
   28194      48   28182   28188   28206      90   28182   28212   28215       9
   28182   28212   28218      10   28176   28182   28188      49   28176   28182
   28212      32   28245   28242   28248       1   28242   28248   28254       3
   28230   28224   28242       5   28224   28242   28245       9   28224   28242
   28248      10   28218   28224   28230      56   28218   28224   28242      32
   28287   28284   28290       1   28284   28290   28296       3   28266   28260
   28278      85   28260   28254   28284      44   28254   28260   28266      48
   28254   28260   28278      90   28254   28284   28287       9   28254   28284
   28290      10   28248   28254   28260      49   28248   28254   28284      32
   28335   28332   28338       1   28332   28338   28344       3   28308   28302
   28320      42   28302   28296   28332      44   28296   28302   28308      48
   28296   28302   28320      48   28296   28332   28335       9   28296   28332
   28338      10   28290   28296   28302      49   28290   28296   28332      32
   28392   28389   28395       1   28389   28395   28401       3   28365   28359
   28377      42   28350   28344   28389      36   28350   28359   28365      69
   28350   28359   28377      69   28344   28350   28359      70   28344   28389
   28392       9   28344   28389   28395      10   28338   28344   28350      41
   28338   28344   28389      32   28422   28419   28425       1   28419   28425
   28431       3   28407   28401   28419       5   28401   28419   28422       9
   28401   28419   28425      10   28395   28401   28407      56   28395   28401
   28419      32   28494   28491   28497       1   28491   28497   28503       3
   28473   28470   28482      59   28464   28470   28473      59   28464   28470
   28482      59   28455   28464   28470      64   28446   28455   28464      66
   28437   28431   28491      24   28437   28446   28455      23   28431   28437
   28446      28   28431   28491   28494       9   28431   28491   28497      10
   28425   28431   28437      31   28425   28431   28491      32   28527   28524
   28530       1   28524   28530   28536       3   28509   28503   28524      36
   28503   28509   28518     107   28503   28524   28527       9   28503   28524
   28530      10   28497   28503   28509      41   28497   28503   28524      32
   28584   28581   28587       1   28581   28587   28593       3   28548   28542
   28560      69   28542   28536   28581      44   28542   28560   28569     101
   28536   28542   28548      48   28536   28542   28560     102   28536   28581
   28584       9   28536   28581   28587      10   28530   28536   28542      49
   28530   28536   28581      32   28614   28611   28617       1   28611   28617
   28623       3   28599   28593   28611       5   28593   28611   28614       9
   28593   28611   28617      10   28587   28593   28599      56   28587   28593
   28611      32   28680   28677   28683       1   28677   28683   28689       3
   28647   28656   28665      22   28638   28647   28656      23   28629   28623
   28677      24   28629   28638   28647      23   28623   28629   28638      28
   28623   28677   28680       9   28623   28677   28683      10   28617   28623
   28629      31   28617   28623   28677      32   28725   28722   28728       1
   28722   28728   28734       3   28716   28713   28719      33   28704   28713
   28716      37   28704   28713   28719      37   28695   28689   28722      36
   28695   28704   28713     103   28689   28695   28704      79   28689   28722
   28725       9   28689   28722   28728      10   28683   28689   28695      41
   28683   28689   28722      32   28746   28743   28749       1   28743   28749
   28755       3   28734   28743   28746       9   28734   28743   28749      10
   28728   28734   28743      32   28806   28803   28809       1   28803   28809
   28815       3   28785   28791   28797      51   28779   28785   28791      51
   28773   28770   28797      51   28773   28779   28785      51   28770   28773
   28779      51   28770   28797   28791      51   28761   28755   28803       5
   28761   28770   28773      53   28761   28770   28797      53   28755   28761
   28770      55   28755   28803   28806       9   28755   28803   28809      10
   28749   28755   28761      56   28749   28755   28803      32   28851   28848
   28854       1   28848   28854   28860       3   28842   28839   28845      33
   28830   28839   28842      37   28830   28839   28845      37   28821   28815
   28848      36   28821   28830   28839     103   28815   28821   28830      79
   28815   28848   28851       9   28815   28848   28854      10   28809   28815
   28821      41   28809   28815   28848      32   28917   28914   28920       1
   28914   28920   28926       3   28884   28893   28902      22   28875   28884
   28893      23   28866   28860   28914      24   28866   28875   28884      23
   28860   28866   28875      28   28860   28914   28917       9   28860   28914
   28920      10   28854   28860   28866      31   28854   28860   28914      32
   28974   28971   28977       1   28971   28977   28983       3   28938   28932
   28950      69   28932   28926   28971      44   28932   28950   28959     101
   28926   28932   28938      48   28926   28932   28950     102   28926   28971
   28974       9   28926   28971   28977      10   28920   28926   28932      49
   28920   28926   28971      32   29007   29004   29010       1   29004   29010
   29016       3   28989   28983   29004      36   28983   28989   28998     107
   28983   29004   29007       9   28983   29004   29010      10   28977   28983
   28989      41   28977   28983   29004      32   29073   29070   29076       1
   29070   29076   29082       3   29040   29049   29058      22   29031   29040
   29049      23   29022   29016   29070      24   29022   29031   29040      23
   29016   29022   29031      28   29016   29070   29073       9   29016   29070
   29076      10   29010   29016   29022      31   29010   29016   29070      32
   29094   29091   29097       1   29091   29097   29103       3   29082   29091
   29094       9   29082   29091   29097      10   29076   29082   29091      32
   29124   29121   29127       1   29121   29127   29133       3   29109   29103
   29121       5   29103   29121   29124       9   29103   29121   29127      10
   29097   29103   29109      56   29097   29103   29121      32   29166   29163
   29169       1   29163   29169   29172      91   29163   29169   29199       3
   29151   29148   29154       1   29139   29133   29163      36   29139   29148
   29151      82   29139   29148   29154      83   29133   29139   29148     132
   29133   29163   29166       9   29133   29163   29169      10   29127   29133
   29139      41   29127   29133   29163      32   29208   29205   29211       1
   29205   29211   29217       3   29199   29205   29208       9   29199   29205
   29211      10   29190   29199   29205       5   29181   29190   29199      93
   29172   29169   29199      95   29172   29181   29190      96   29169   29172
   29181      98   29169   29199   29190      56   29169   29199   29205      32
   29256   29253   29259       1   29253   29259   29265       3   29229   29223
   29241      42   29223   29217   29253      44   29217   29223   29229      48
   29217   29223   29241      48   29217   29253   29256       9   29217   29253
   29259      10   29211   29217   29223      49   29211   29217   29253      32
   29301   29298   29304       1   29298   29304   29310       3   29292   29289
   29295      33   29280   29289   29292      37   29280   29289   29295      37
   29271   29265   29298      36   29271   29280   29289     103   29265   29271
   29280      79   29265   29298   29301       9   29265   29298   29304      10
   29259   29265   29271      41   29259   29265   29298      32   29358   29355
   29361       1   29355   29361   29367       3   29322   29316   29334      69
   29316   29310   29355      44   29316   29334   29343     101   29310   29316
   29322      48   29310   29316   29334     102   29310   29355   29358       9
   29310   29355   29361      10   29304   29310   29316      49   29304   29310
   29355      32   29430   29427   29433       1   29427   29433   29439       3
   29409   29406   29418      59   29400   29406   29409      59   29400   29406
   29418      59   29391   29400   29406      64   29382   29391   29400      66
   29373   29367   29427      24   29373   29382   29391      23   29367   29373
   29382      28   29367   29427   29430       9   29367   29427   29433      10
   29361   29367   29373      31   29361   29367   29427      32   29502   29499
   29505       1   29499   29505   29511       3   29481   29478   29490      59
   29472   29478   29481      59   29472   29478   29490      59   29463   29472
   29478      64   29454   29463   29472      66   29445   29439   29499      24
   29445   29454   29463      23   29439   29445   29454      28   29439   29499
   29502       9   29439   29499   29505      10   29433   29439   29445      31
   29433   29439   29499      32   29523   29520   29526       1   29520   29526
   29532       3   29511   29520   29523       9   29511   29520   29526      10
   29505   29511   29520      32   29571   29568   29574       1   29568   29574
   29580       3   29544   29538   29556      42   29538   29532   29568      44
   29532   29538   29544      48   29532   29538   29556      48   29532   29568
   29571       9   29532   29568   29574      10   29526   29532   29538      49
   29526   29532   29568      32   29622   29619   29625       1   29619   29625
   29631       3   29595   29604   29607      75   29586   29580   29619      36
   29586   29595   29604      78   29580   29586   29595      79   29580   29619
   29622       9   29580   29619   29625      10   29574   29580   29586      41
   29574   29580   29619      32   29679   29676   29682       1   29676   29682
   29688       3   29652   29646   29664      42   29637   29631   29676      36
   29637   29646   29652      69   29637   29646   29664      69   29631   29637
   29646      70   29631   29676   29679       9   29631   29676   29682      10
   29625   29631   29637      41   29625   29631   29676      32   29709   29706
   29712       1   29706   29712   29718       3   29694   29688   29706       5
   29688   29706   29709       9   29688   29706   29712      10   29682   29688
   29694      56   29682   29688   29706      32   29757   29754   29760       1
   29754   29760   29766       3   29730   29724   29742      42   29724   29718
   29754      44   29718   29724   29730      48   29718   29724   29742      48
   29718   29754   29757       9   29718   29754   29760      10   29712   29718
   29724      49   29712   29718   29754      32   29793   29790   29796       1
   29790   29796   29802       3   29784   29781   29787      33   29772   29766
   29790      36   29772   29781   29784      37   29772   29781   29787      37
   29766   29772   29781      40   29766   29790   29793       9   29766   29790
   29796      10   29760   29766   29772      41   29760   29766   29790      32
   29823   29820   29826       1   29820   29826   29832       3   29808   29802
   29820       5   29802   29820   29823       9   29802   29820   29826      10
   29796   29802   29808      56   29796   29802   29820      32   29871   29868
   29874       1   29868   29874   29880       3   29844   29838   29856      42
   29838   29832   29868      44   29832   29838   29844      48   29832   29838
   29856      48   29832   29868   29871       9   29832   29868   29874      10
   29826   29832   29838      49   29826   29832   29868      32   29928   29925
   29931       1   29925   29931   29937       3   29892   29886   29904      69
   29886   29880   29925      44   29886   29904   29913     101   29880   29886
   29892      48   29880   29886   29904     102   29880   29925   29928       9
   29880   29925   29931      10   29874   29880   29886      49   29874   29880
   29925      32   29958   29955   29961       1   29955   29961   29967       3
   29943   29937   29955       5   29937   29955   29958       9   29937   29955
   29961      10   29931   29937   29943      56   29931   29937   29955      32
   30003   30000   30006       1   30000   30006   30012       3   29994   29991
   29997      33   29982   29991   29994      37   29982   29991   29997      37
   29973   29967   30000      36   29973   29982   29991     103   29967   29973
   29982      79   29967   30000   30003       9   29967   30000   30006      10
   29961   29967   29973      41   29961   29967   30000      32   30060   30057
   30063       1   30057   30063   30069       3   30033   30027   30045      42
   30018   30012   30057      36   30018   30027   30033      69   30018   30027
   30045      69   30012   30018   30027      70   30012   30057   30060       9
   30012   30057   30063      10   30006   30012   30018      41   30006   30012
   30057      32   30126   30123   30129       1   30123   30129   30135       3
   30093   30102   30111      22   30084   30093   30102      23   30075   30069
   30123      24   30075   30084   30093      23   30069   30075   30084      28
   30069   30123   30126       9   30069   30123   30129      10   30063   30069
   30075      31   30063   30069   30123      32   30192   30189   30195       1
   30189   30195   30201       3   30159   30168   30177      22   30150   30159
   30168      23   30141   30135   30189      24   30141   30150   30159      23
   30135   30141   30150      28   30135   30189   30192       9   30135   30189
   30195      10   30129   30135   30141      31   30129   30135   30189      32
   30243   30240   30246       1   30240   30246   30252       3   30228   30225
   30231       1   30216   30225   30228      82   30216   30225   30231      83
   30207   30201   30240      36   30207   30216   30225      84   30201   30207
   30216      79   30201   30240   30243       9   30201   30240   30246      10
   30195   30201   30207      41   30195   30201   30240      32   30276   30273
   30279       1   30273   30279   30285       3   30258   30252   30273      36
   30252   30258   30267     107   30252   30273   30276       9   30252   30273
   30279      10   30246   30252   30258      41   30246   30252   30273      32
   30342   30339   30345       1   30339   30345   30348      91   30339   30345
   30375       3   30309   30318   30327      22   30300   30309   30318      23
   30291   30285   30339      24   30291   30300   30309      23   30285   30291
   30300      28   30285   30339   30342       9   30285   30339   30345      10
   30279   30285   30291      31   30279   30285   30339      32   30384   30381
   30387       1   30381   30387   30393       3   30375   30381   30384       9
   30375   30381   30387      10   30366   30375   30381       5   30357   30366
   30375      93   30348   30345   30375      95   30348   30357   30366      96
   30345   30348   30357      98   30345   30375   30366      56   30345   30375
   30381      32   30432   30429   30435       1   30429   30435   30441       3
   30405   30399   30417      42   30399   30393   30429      44   30393   30399
   30405      48   30393   30399   30417      48   30393   30429   30432       9
   30393   30429   30435      10   30387   30393   30399      49   30387   30393
   30429      32   30474   30471   30477       1   30471   30477   30483       3
   30453   30447   30465      85   30447   30441   30471      44   30441   30447
   30453      48   30441   30447   30465      90   30441   30471   30474       9
   30441   30471   30477      10   30435   30441   30447      49   30435   30441
   30471      32   30516   30513   30519       1   30513   30519   30522      91
   30513   30519   30549       3   30495   30489   30507      85   30489   30483
   30513      44   30483   30489   30495      48   30483   30489   30507      90
   30483   30513   30516       9   30483   30513   30519      10   30477   30483
   30489      49   30477   30483   30513      32   30558   30555   30561       1
   30555   30561   30567       3   30549   30555   30558       9   30549   30555
   30561      10   30540   30549   30555       5   30531   30540   30549      93
   30522   30519   30549      95   30522   30531   30540      96   30519   30522
   30531      98   30519   30549   30540      56   30519   30549   30555      32
   30603   30600   30606       1   30600   30606   30612       3   30594   30591
   30597      33   30582   30591   30594      37   30582   30591   30597      37
   30573   30567   30600      36   30573   30582   30591     103   30567   30573
   30582      79   30567   30600   30603       9   30567   30600   30606      10
   30561   30567   30573      41   30561   30567   30600      32   30648   30645
   30651       1   30645   30651   30657       3   30639   30636   30642      33
   30627   30636   30639      37   30627   30636   30642      37   30618   30612
   30645      36   30618   30627   30636     103   30612   30618   30627      79
   30612   30645   30648       9   30612   30645   30651      10   30606   30612
   30618      41   30606   30612   30645      32   30705   30702   30708       1
   30702   30708   30714       3   30669   30663   30681      69   30663   30657
   30702      44   30663   30681   30690     101   30657   30663   30669      48
   30657   30663   30681     102   30657   30702   30705       9   30657   30702
   30708      10   30651   30657   30663      49   30651   30657   30702      32
   30735   30732   30738       1   30732   30738   30744       3   30720   30714
   30732       5   30714   30732   30735       9   30714   30732   30738      10
   30708   30714   30720      56   30708   30714   30732      32   30786   30783
   30789       1   30783   30789   30795       3   30771   30768   30774       1
   30759   30768   30771      82   30759   30768   30774      83   30750   30744
   30783      36   30750   30759   30768      84   30744   30750   30759      79
   30744   30783   30786       9   30744   30783   30789      10   30738   30744
   30750      41   30738   30744   30783      32   30834   30831   30837       1
   30831   30837   30843       3   30807   30801   30819      42   30801   30795
   30831      44   30795   30801   30807      48   30795   30801   30819      48
   30795   30831   30834       9   30795   30831   30837      10   30789   30795
   30801      49   30789   30795   30831      32   30864   30861   30867       1
   30861   30867   30873       3   30849   30843   30861       5   30843   30861
   30864       9   30843   30861   30867      10   30837   30843   30849      56
   30837   30843   30861      32   30906   30903   30909       1   30903   30909
   30915       3   30885   30879   30897      85   30879   30873   30903      44
   30873   30879   30885      48   30873   30879   30897      90   30873   30903
   30906       9   30873   30903   30909      10   30867   30873   30879      49
   30867   30873   30903      32   30963   30960   30966       1   30960   30966
   30972       3   30927   30921   30939      69   30921   30915   30960      44
   30921   30939   30948     101   30915   30921   30927      48   30915   30921
   30939     102   30915   30960   30963       9   30915   30960   30966      10
   30909   30915   30921      49   30909   30915   30960      32   30996   30993
   30999       1   30993   30999   31005       3   30978   30972   30993      36
   30972   30978   30987     107   30972   30993   30996       9   30972   30993
   30999      10   30966   30972   30978      41   30966   30972   30993      32
   31026   31023   31029       1   31023   31029   31035       3   31011   31005
   31023       5   31005   31023   31026       9   31005   31023   31029      10
   30999   31005   31011      56   30999   31005   31023      32   31068   31065
   31071       1   31065   31071   31077       3   31053   31050   31056       1
   31041   31035   31065      36   31041   31050   31053      82   31041   31050
   31056      83   31035   31041   31050     132   31035   31065   31068       9
   31035   31065   31071      10   31029   31035   31041      41   31029   31035
   31065      32   31089   31086   31092       1   31086   31092   31098       3
   31077   31086   31089       9   31077   31086   31092      10   31071   31077
   31086      32   31125   31122   31128       1   31122   31128   31134       3
   31116   31113   31119      33   31104   31098   31122      36   31104   31113
   31116      37   31104   31113   31119      37   31098   31104   31113      40
   31098   31122   31125       9   31098   31122   31128      10   31092   31098
   31104      41   31092   31098   31122      32   31191   31188   31194       1
   31188   31194   31200       3   31158   31167   31176      22   31149   31158
   31167      23   31140   31134   31188      24   31140   31149   31158      23
   31134   31140   31149      28   31134   31188   31191       9   31134   31188
   31194      10   31128   31134   31140      31   31128   31134   31188      32
   31236   31233   31239       1   31233   31239   31245       3   31227   31224
   31230      33   31215   31224   31227      37   31215   31224   31230      37
   31206   31200   31233      36   31206   31215   31224     103   31200   31206
   31215      79   31200   31233   31236       9   31200   31233   31239      10
   31194   31200   31206      41   31194   31200   31233      32   31293   31290
   31296       1   31290   31296   31302       3   31257   31251   31269      69
   31251   31245   31290      44   31251   31269   31278     101   31245   31251
   31257      48   31245   31251   31269     102   31245   31290   31293       9
   31245   31290   31296      10   31239   31245   31251      49   31239   31245
   31290      32   31314   31311   31317       1   31311   31317   31323       3
   31302   31311   31314       9   31302   31311   31317      10   31296   31302
   31311      32   31356   31353   31359       1   31353   31359   31365       3
   31341   31338   31344       1   31329   31323   31353      36   31329   31338
   31341      82   31329   31338   31344      83   31323   31329   31338     132
   31323   31353   31356       9   31323   31353   31359      10   31317   31323
   31329      41   31317   31323   31353      32   31413   31410   31416       1
   31410   31416   31422       3   31377   31371   31389      69   31371   31365
   31410      44   31371   31389   31398     101   31365   31371   31377      48
   31365   31371   31389     102   31365   31410   31413       9   31365   31410
   31416      10   31359   31365   31371      49   31359   31365   31410      32
   31470   31467   31473       1   31467   31473   31479       3   31434   31428
   31446      69   31428   31422   31467      44   31428   31446   31455     101
   31422   31428   31434      48   31422   31428   31446     102   31422   31467
   31470       9   31422   31467   31473      10   31416   31422   31428      49
   31416   31422   31467      32   31503   31500   31506       1   31500   31506
   31512       3   31485   31479   31500      36   31479   31485   31494     107
   31479   31500   31503       9   31479   31500   31506      10   31473   31479
   31485      41   31473   31479   31500      32   31539   31536   31542       1
   31536   31542   31548       3   31530   31527   31533      33   31518   31512
   31536      36   31518   31527   31530      37   31518   31527   31533      37
   31512   31518   31527      40   31512   31536   31539       9   31512   31536
   31542      10   31506   31512   31518      41   31506   31512   31536      32
   31569   31566   31572       1   31566   31572   31578       3   31554   31548
   31566       5   31548   31566   31569       9   31548   31566   31572      10
   31542   31548   31554      56   31542   31548   31566      32   31620   31617
   31623       1   31617   31623   31629       3   31593   31602   31605      75
   31584   31578   31617      36   31584   31593   31602      78   31578   31584
   31593      79   31578   31617   31620       9   31578   31617   31623      10
   31572   31578   31584      41   31572   31578   31617      32   31686   31683
   31689       1   31683   31689   31695       3   31653   31662   31671      22
   31644   31653   31662      23   31635   31629   31683      24   31635   31644
   31653      23   31629   31635   31644      28   31629   31683   31686       9
   31629   31683   31689      10   31623   31629   31635      31   31623   31629
   31683      32   31752   31749   31755       1   31749   31755   31761       3
   31719   31728   31737      22   31710   31719   31728      23   31701   31695
   31749      24   31701   31710   31719      23   31695   31701   31710      28
   31695   31749   31752       9   31695   31749   31755      10   31689   31695
   31701      31   31689   31695   31749      32   31800   31797   31803       1
   31797   31803   31809       3   31773   31767   31785      42   31767   31761
   31797      44   31761   31767   31773      48   31761   31767   31785      48
   31761   31797   31800       9   31761   31797   31803      10   31755   31761
   31767      49   31755   31761   31797      32   31821   31818   31824       1
   31818   31824   31830       3   31809   31818   31821       9   31809   31818
   31824      10   31803   31809   31818      32   31893   31890   31896       1
   31890   31896   31902       3   31872   31869   31881      59   31863   31869
   31872      59   31863   31869   31881      59   31854   31863   31869      64
   31845   31854   31863      66   31836   31830   31890      24   31836   31845
   31854      23   31830   31836   31845      28   31830   31890   31893       9
   31830   31890   31896      10   31824   31830   31836      31   31824   31830
   31890      32   31959   31956   31962       1   31956   31962   31968       3
   31926   31935   31944      22   31917   31926   31935      23   31908   31902
   31956      24   31908   31917   31926      23   31902   31908   31917      28
   31902   31956   31959       9   31902   31956   31962      10   31896   31902
   31908      31   31896   31902   31956      32   31980   31977   31983       1
   31977   31983   31989       3   31968   31977   31980       9   31968   31977
   31983      10   31962   31968   31977      32   32028   32025   32031       1
   32025   32031   32037       3   32001   31995   32013      42   31995   31989
   32025      44   31989   31995   32001      48   31989   31995   32013      48
   31989   32025   32028       9   31989   32025   32031      10   31983   31989
   31995      49   31983   31989   32025      32   32085   32082   32088       1
   32082   32088   32094       3   32049   32043   32061      69   32043   32037
   32082      44   32043   32061   32070     101   32037   32043   32049      48
   32037   32043   32061     102   32037   32082   32085       9   32037   32082
   32088      10   32031   32037   32043      49   32031   32037   32082      32
   32127   32124   32130       1   32124   32130   32136       3   32106   32100
   32118      85   32100   32094   32124      44   32094   32100   32106      48
   32094   32100   32118      90   32094   32124   32127       9   32094   32124
   32130      10   32088   32094   32100      49   32088   32094   32124      32
   32175   32172   32178       1   32172   32178   32184       3   32148   32142
   32160      42   32142   32136   32172      44   32136   32142   32148      48
   32136   32142   32160      48   32136   32172   32175       9   32136   32172
   32178      10   32130   32136   32142      49   32130   32136   32172      32
   32241   32238   32244       1   32238   32244   32250       3   32208   32217
   32226      22   32199   32208   32217      23   32190   32184   32238      24
   32190   32199   32208      23   32184   32190   32199      28   32184   32238
   32241       9   32184   32238   32244      10   32178   32184   32190      31
   32178   32184   32238      32   32277   32274   32280       1   32274   32280
   32286       3   32268   32265   32271      33   32256   32250   32274      36
   32256   32265   32268      37   32256   32265   32271      37   32250   32256
   32265      40   32250   32274   32277       9   32250   32274   32280      10
   32244   32250   32256      41   32244   32250   32274      32   32298   32295
   32301       1   32295   32301   32307       3   32286   32295   32298       9
   32286   32295   32301      10   32280   32286   32295      32   32364   32361
   32367       1   32361   32367   32373       3   32331   32340   32349      22
   32322   32331   32340      23   32313   32307   32361      24   32313   32322
   32331      23   32307   32313   32322      28   32307   32361   32364       9
   32307   32361   32367      10   32301   32307   32313      31   32301   32307
   32361      32   32406   32403   32409       1   32403   32409   32415       3
   32385   32379   32397      85   32379   32373   32403      44   32373   32379
   32385      48   32373   32379   32397      90   32373   32403   32406       9
   32373   32403   32409      10   32367   32373   32379      49   32367   32373
   32403      32   32463   32460   32466       1   32460   32466   32472       3
   32436   32430   32448      42   32421   32415   32460      36   32421   32430
   32436      69   32421   32430   32448      69   32415   32421   32430      70
   32415   32460   32463       9   32415   32460   32466      10   32409   32415
   32421      41   32409   32415   32460      32   32505   32502   32508       1
   32502   32508   32514       3   32490   32487   32493       1   32478   32472
   32502      36   32478   32487   32490      82   32478   32487   32493      83
   32472   32478   32487     132   32472   32502   32505       9   32472   32502
   32508      10   32466   32472   32478      41   32466   32472   32502      32
   32541   32538   32544       1   32538   32544   32550       3   32532   32529
   32535      33   32520   32514   32538      36   32520   32529   32532      37
   32520   32529   32535      37   32514   32520   32529      40   32514   32538
   32541       9   32514   32538   32544      10   32508   32514   32520      41
   32508   32514   32538      32   32586   32583   32589       1   32583   32589
   32595       3   32577   32574   32580      33   32565   32574   32577      37
   32565   32574   32580      37   32556   32550   32583      36   32556   32565
   32574     103   32550   32556   32565      79   32550   32583   32586       9
   32550   32583   32589      10   32544   32550   32556      41   32544   32550
   32583      32   32643   32640   32646       1   32640   32646   32652       3
   32616   32610   32628      42   32601   32595   32640      36   32601   32610
   32616      69   32601   32610   32628      69   32595   32601   32610      70
   32595   32640   32643       9   32595   32640   32646      10   32589   32595
   32601      41   32589   32595   32640      32   32688   32685   32691       1
   32685   32691   32697       3   32679   32676   32682      33   32667   32676
   32679      37   32667   32676   32682      37   32658   32652   32685      36
   32658   32667   32676     103   32652   32658   32667      79   32652   32685
   32688       9   32652   32685   32691      10   32646   32652   32658      41
   32646   32652   32685      32   32745   32742   32748       1   32742   32748
   32754       3   32709   32703   32721      69   32703   32697   32742      44
   32703   32721   32730     101   32697   32703   32709      48   32697   32703
   32721     102   32697   32742   32745       9   32697   32742   32748      10
   32691   32697   32703      49   32691   32697   32742      32   32802   32799
   32805       1   32799   32805   32811       3   32766   32760   32778      69
   32760   32754   32799      44   32760   32778   32787     101   32754   32760
   32766      48   32754   32760   32778     102   32754   32799   32802       9
   32754   32799   32805      10   32748   32754   32760      49   32748   32754
   32799      32   32847   32844   32850       1   32844   32850   32856       3
   32838   32835   32841      33   32826   32835   32838      37   32826   32835
   32841      37   32817   32811   32844      36   32817   32826   32835     103
   32811   32817   32826      79   32811   32844   32847       9   32811   32844
   32850      10   32805   32811   32817      41   32805   32811   32844      32
   32868   32865   32871       1   32865   32871   32877       3   32856   32865
   32868       9   32856   32865   32871      10   32850   32856   32865      32
   32919   32916   32922       1   32916   32922   32928       3   32892   32901
   32904      75   32883   32877   32916      36   32883   32892   32901      78
   32877   32883   32892      79   32877   32916   32919       9   32877   32916
   32922      10   32871   32877   32883      41   32871   32877   32916      32
   32985   32982   32988       1   32982   32988   32994       3   32952   32961
   32970      22   32943   32952   32961      23   32934   32928   32982      24
   32934   32943   32952      23   32928   32934   32943      28   32928   32982
   32985       9   32928   32982   32988      10   32922   32928   32934      31
   32922   32928   32982      32   33045   33042   33048       1   33042   33048
   33054       3   33024   33030   33036      51   33018   33024   33030      51
   33012   33009   33036      51   33012   33018   33024      51   33009   33012
   33018      51   33009   33036   33030      51   33000   32994   33042       5
   33000   33009   33012      53   33000   33009   33036      53   32994   33000
   33009      55   32994   33042   33045       9   32994   33042   33048      10
   32988   32994   33000      56   32988   32994   33042      32   33081   33078
   33084       1   33078   33084   33090       3   33072   33069   33075      33
   33060   33054   33078      36   33060   33069   33072      37   33060   33069
   33075      37   33054   33060   33069      40   33054   33078   33081       9
   33054   33078   33084      10   33048   33054   33060      41   33048   33054
   33078      32   33153   33150   33156       1   33150   33156   33162       3
   33132   33129   33141      59   33123   33129   33132      59   33123   33129
   33141      59   33114   33123   33129      64   33105   33114   33123      66
   33096   33090   33150      24   33096   33105   33114      23   33090   33096
   33105      28   33090   33150   33153       9   33090   33150   33156      10
   33084   33090   33096      31   33084   33090   33150      32   33174   33171
   33177       1   33171   33177   33183       3   33162   33171   33174       9
   33162   33171   33177      10   33156   33162   33171      32   33237   33234
   33240       1   33234   33240   33246       3   33216   33213   33222     133
   33213   33222   33228     135   33207   33213   33216     133   33207   33213
   33222     136   33201   33198   33228      51   33201   33207   33213     135
   33198   33201   33207      51   33198   33228   33222      51   33189   33183
   33234       5   33189   33198   33201      53   33189   33198   33228      53
   33183   33189   33198      55   33183   33234   33237       9   33183   33234
   33240      10   33177   33183   33189      56   33177   33183   33234      32
   33294   33291   33297       1   33291   33297   33303       3   33258   33252
   33270      69   33252   33246   33291      44   33252   33270   33279     101
   33246   33252   33258      48   33246   33252   33270     102   33246   33291
   33294       9   33246   33291   33297      10   33240   33246   33252      49
   33240   33246   33291      32   33327   33324   33330       1   33324   33330
   33333      91   33324   33330   33360       3   33309   33303   33324      36
   33303   33309   33318     107   33303   33324   33327       9   33303   33324
   33330      10   33297   33303   33309      41   33297   33303   33324      32
   33369   33366   33372       1   33366   33372   33378       3   33360   33366
   33369       9   33360   33366   33372      10   33351   33360   33366       5
   33342   33351   33360      93   33333   33330   33360      95   33333   33342
   33351      96   33330   33333   33342      98   33330   33360   33351      56
   33330   33360   33366      32   33432   33429   33435       1   33429   33435
   33441       3   33411   33408   33417     133   33408   33417   33423     135
   33402   33408   33411     133   33402   33408   33417     136   33396   33393
   33423      51   33396   33402   33408     135   33393   33396   33402      51
   33393   33423   33417      51   33384   33378   33429       5   33384   33393
   33396      53   33384   33393   33423      53   33378   33384   33393      55
   33378   33429   33432       9   33378   33429   33435      10   33372   33378
   33384      56   33372   33378   33429      32   33492   33489   33495       1
   33489   33495   33501       3   33471   33477   33483      51   33465   33471
   33477      51   33459   33456   33483      51   33459   33465   33471      51
   33456   33459   33465      51   33456   33483   33477      51   33447   33441
   33489       5   33447   33456   33459      53   33447   33456   33483      53
   33441   33447   33456      55   33441   33489   33492       9   33441   33489
   33495      10   33435   33441   33447      56   33435   33441   33489      32
   33549   33546   33552       1   33546   33552   33558       3   33513   33507
   33525      69   33507   33501   33546      44   33507   33525   33534     101
   33501   33507   33513      48   33501   33507   33525     102   33501   33546
   33549       9   33501   33546   33552      10   33495   33501   33507      49
   33495   33501   33546      32   33591   33588   33594       1   33588   33594
   33600       3   33576   33573   33579       1   33564   33558   33588      36
   33564   33573   33576      82   33564   33573   33579      83   33558   33564
   33573     132   33558   33588   33591       9   33558   33588   33594      10
   33552   33558   33564      41   33552   33558   33588      32   33633   33630
   33636       1   33630   33636   33642       3   33612   33606   33624      85
   33606   33600   33630      44   33600   33606   33612      48   33600   33606
   33624      90   33600   33630   33633       9   33600   33630   33636      10
   33594   33600   33606      49   33594   33600   33630      32   33666   33663
   33669       1   33663   33669   33675       3   33648   33642   33663      36
   33642   33648   33657     107   33642   33663   33666       9   33642   33663
   33669      10   33636   33642   33648      41   33636   33642   33663      32
   33732   33729   33735       1   33729   33735   33741       3   33699   33708
   33717      22   33690   33699   33708      23   33681   33675   33729      24
   33681   33690   33699      23   33675   33681   33690      28   33675   33729
   33732       9   33675   33729   33735      10   33669   33675   33681      31
   33669   33675   33729      32   33753   33750   33756       1   33750   33756
   33762       3   33741   33750   33753       9   33741   33750   33756      10
   33735   33741   33750      32   33804   33801   33807       1   33801   33807
   33813       3   33789   33786   33792       1   33777   33786   33789      82
   33777   33786   33792      83   33768   33762   33801      36   33768   33777
   33786      84   33762   33768   33777      79   33762   33801   33804       9
   33762   33801   33807      10   33756   33762   33768      41   33756   33762
   33801      32   33870   33867   33873       1   33867   33873   33879       3
   33837   33846   33855      22   33828   33837   33846      23   33819   33813
   33867      24   33819   33828   33837      23   33813   33819   33828      28
   33813   33867   33870       9   33813   33867   33873      10   33807   33813
   33819      31   33807   33813   33867      32   33903   33900   33906       1
   33900   33906   33912       3   33885   33879   33900      36   33879   33885
   33894     139   33879   33900   33903       9   33879   33900   33906      10
   33873   33879   33885      41   33873   33879   33900      32   33948   33945
   33951       1   33945   33951   33957       3   33939   33936   33942      33
   33927   33936   33939      37   33927   33936   33942      37   33918   33912
   33945      36   33918   33927   33936     103   33912   33918   33927      79
   33912   33945   33948       9   33912   33945   33951      10   33906   33912
   33918      41   33906   33912   33945      32   34008   34005   34011       1
   34005   34011   34017       3   33987   33993   33999      51   33981   33987
   33993      51   33975   33972   33999      51   33975   33981   33987      51
   33972   33975   33981      51   33972   33999   33993      51   33963   33957
   34005       5   33963   33972   33975      53   33963   33972   33999      53
   33957   33963   33972      55   33957   34005   34008       9   33957   34005
   34011      10   33951   33957   33963      56   33951   33957   34005      32
   34059   34056   34062       1   34056   34062   34068       3   34044   34041
   34047       1   34032   34041   34044      82   34032   34041   34047      83
   34023   34017   34056      36   34023   34032   34041      84   34017   34023
   34032      79   34017   34056   34059       9   34017   34056   34062      10
   34011   34017   34023      41   34011   34017   34056      32   34095   34092
   34098       1   34092   34098   34104       3   34086   34083   34089      33
   34074   34068   34092      36   34074   34083   34086      37   34074   34083
   34089      37   34068   34074   34083      40   34068   34092   34095       9
   34068   34092   34098      10   34062   34068   34074      41   34062   34068
   34092      32   34125   34122   34128       1   34122   34128   34134       3
   34110   34104   34122       5   34104   34122   34125       9   34104   34122
   34128      10   34098   34104   34110      56   34098   34104   34122      32
   34188   34185   34191       1   34185   34191   34197       3   34167   34164
   34173     133   34164   34173   34179     135   34158   34164   34167     133
   34158   34164   34173     136   34152   34149   34179      51   34152   34158
   34164     135   34149   34152   34158      51   34149   34179   34173      51
   34140   34134   34185       5   34140   34149   34152      53   34140   34149
   34179      53   34134   34140   34149      55   34134   34185   34188       9
   34134   34185   34191      10   34128   34134   34140      56   34128   34134
   34185      32   34236   34233   34239       1   34233   34239   34245       3
   34209   34203   34221      42   34203   34197   34233      44   34197   34203
   34209      48   34197   34203   34221      48   34197   34233   34236       9
   34197   34233   34239      10   34191   34197   34203      49   34191   34197
   34233      32   34293   34290   34296       1   34290   34296   34302       3
   34266   34260   34278      42   34251   34245   34290      36   34251   34260
   34266      69   34251   34260   34278      69   34245   34251   34260      70
   34245   34290   34293       9   34245   34290   34296      10   34239   34245
   34251      41   34239   34245   34290      32   34350   34347   34353       1
   34347   34353   34359       3   34323   34317   34335      42   34308   34302
   34347      36   34308   34317   34323      69   34308   34317   34335      69
   34302   34308   34317      70   34302   34347   34350       9   34302   34347
   34353      10   34296   34302   34308      41   34296   34302   34347      32
   34383   34380   34386       1   34380   34386   34392       3   34365   34359
   34380      36   34359   34365   34374     107   34359   34380   34383       9
   34359   34380   34386      10   34353   34359   34365      41   34353   34359
   34380      32   34428   34425   34431       1   34425   34431   34437       3
   34419   34416   34422      33   34407   34416   34419      37   34407   34416
   34422      37   34398   34392   34425      36   34398   34407   34416     103
   34392   34398   34407      79   34392   34425   34428       9   34392   34425
   34431      10   34386   34392   34398      41   34386   34392   34425      32
   34494   34491   34497       1   34491   34497   34503       3   34461   34470
   34479      22   34452   34461   34470      23   34443   34437   34491      24
   34443   34452   34461      23   34437   34443   34452      28   34437   34491
   34494       9   34437   34491   34497      10   34431   34437   34443      31
   34431   34437   34491      32   34560   34557   34563       1   34557   34563
   34569       3   34527   34536   34545      22   34518   34527   34536      23
   34509   34503   34557      24   34509   34518   34527      23   34503   34509
   34518      28   34503   34557   34560       9   34503   34557   34563      10
   34497   34503   34509      31   34497   34503   34557      32   34617   34614
   34620       1   34614   34620   34626       3   34581   34575   34593      69
   34575   34569   34614      44   34575   34593   34602     101   34569   34575
   34581      48   34569   34575   34593     102   34569   34614   34617       9
   34569   34614   34620      10   34563   34569   34575      49   34563   34569
   34614      32   34650   34647   34653       1   34647   34653   34659       3
   34632   34626   34647      36   34626   34632   34641     107   34626   34647
   34650       9   34626   34647   34653      10   34620   34626   34632      41
   34620   34626   34647      32   34683   34680   34686       1   34680   34686
   34692       3   34665   34659   34680      36   34659   34665   34674     107
   34659   34680   34683       9   34659   34680   34686      10   34653   34659
   34665      41   34653   34659   34680      32   34740   34737   34743       1
   34737   34743   34749       3   34704   34698   34716      69   34698   34692
   34737      44   34698   34716   34725     101   34692   34698   34704      48
   34692   34698   34716     102   34692   34737   34740       9   34692   34737
   34743      10   34686   34692   34698      49   34686   34692   34737      32
   34791   34788   34794       1   34788   34794   34800       3   34776   34773
   34779       1   34764   34773   34776      82   34764   34773   34779      83
   34755   34749   34788      36   34755   34764   34773      84   34749   34755
   34764      79   34749   34788   34791       9   34749   34788   34794      10
   34743   34749   34755      41   34743   34749   34788      32   34824   34821
   34827       1   34821   34827   34833       3   34806   34800   34821      36
   34800   34806   34815     107   34800   34821   34824       9   34800   34821
   34827      10   34794   34800   34806      41   34794   34800   34821      32
   34881   34878   34884       1   34878   34884   34890       3   34845   34839
   34857      69   34839   34833   34878      44   34839   34857   34866     101
   34833   34839   34845      48   34833   34839   34857     102   34833   34878
   34881       9   34833   34878   34884      10   34827   34833   34839      49
   34827   34833   34878      32   34929   34926   34932       1   34926   34932
   34935      91   34926   34932   34962       3   34902   34896   34914      42
   34896   34890   34926      44   34890   34896   34902      48   34890   34896
   34914      48   34890   34926   34929       9   34890   34926   34932      10
   34884   34890   34896      49   34884   34890   34926      32   34971   34968
   34974       1   34968   34974   34980       3   34962   34968   34971       9
   34962   34968   34974      10   34953   34962   34968       5   34944   34953
   34962      93   34935   34932   34962      95   34935   34944   34953      96
   34932   34935   34944      98   34932   34962   34953      56   34932   34962
   34968      32   35001   34998   35004       1   34998   35004   35010       3
   34986   34980   34998       5   34980   34998   35001       9   34980   34998
   35004      10   34974   34980   34986      56   34974   34980   34998      32
   35058   35055   35061       1   35055   35061   35067       3   35031   35025
   35043      42   35016   35010   35055      36   35016   35025   35031      69
   35016   35025   35043      69   35010   35016   35025      70   35010   35055
   35058       9   35010   35055   35061      10   35004   35010   35016      41
   35004   35010   35055      32   35103   35100   35106       1   35100   35106
   35112       3   35094   35091   35097      33   35082   35091   35094      37
   35082   35091   35097      37   35073   35067   35100      36   35073   35082
   35091     103   35067   35073   35082      79   35067   35100   35103       9
   35067   35100   35106      10   35061   35067   35073      41   35061   35067
   35100      32   35160   35157   35163       1   35157   35163   35169       3
   35124   35118   35136      69   35118   35112   35157      44   35118   35136
   35145     101   35112   35118   35124      48   35112   35118   35136     102
   35112   35157   35160       9   35112   35157   35163      10   35106   35112
   35118      49   35106   35112   35157      32   35190   35187   35193       1
   35187   35193   35199       3   35175   35169   35187       5   35169   35187
   35190       9   35169   35187   35193      10   35163   35169   35175      56
   35163   35169   35187      32   35232   35229   35235       1   35229   35235
   35241       3   35217   35214   35220       1   35205   35199   35229      36
   35205   35214   35217      82   35205   35214   35220      83   35199   35205
   35214     132   35199   35229   35232       9   35199   35229   35235      10
   35193   35199   35205      41   35193   35199   35229      32   35262   35259
   35265       1   35259   35265   35271       3   35247   35241   35259       5
   35241   35259   35262       9   35241   35259   35265      10   35235   35241
   35247      56   35235   35241   35259      32   35313   35310   35316       1
   35310   35316   35322       3   35292   35298   35304     142   35289   35286
   35304     143   35289   35292   35298     145   35286   35289   35292     146
   35286   35304   35298     147   35277   35271   35310       5   35277   35286
   35289     150   35277   35286   35304     151   35271   35277   35286     152
   35271   35310   35313       9   35271   35310   35316      10   35265   35271
   35277      56   35265   35271   35310      32   35385   35382   35388       1
   35382   35388   35394       3   35364   35361   35373      59   35355   35361
   35364      59   35355   35361   35373      59   35346   35355   35361      64
   35337   35346   35355      66   35328   35322   35382      24   35328   35337
   35346      23   35322   35328   35337      28   35322   35382   35385       9
   35322   35382   35388      10   35316   35322   35328      31   35316   35322
   35382      32   35451   35448   35454       1   35448   35454   35457      91
   35448   35454   35484       3   35418   35427   35436      22   35409   35418
   35427      23   35400   35394   35448      24   35400   35409   35418      23
   35394   35400   35409      28   35394   35448   35451       9   35394   35448
   35454      10   35388   35394   35400      31   35388   35394   35448      32
   35493   35490   35496       1   35490   35496   35502       3   35484   35490
   35493       9   35484   35490   35496      10   35475   35484   35490       5
   35466   35475   35484      93   35457   35454   35484      95   35457   35466
   35475      96   35454   35457   35466      98   35454   35484   35475      56
   35454   35484   35490      32   35550   35547   35553       1   35547   35553
   35559       3   35523   35517   35535      42   35508   35502   35547      36
   35508   35517   35523      69   35508   35517   35535      69   35502   35508
   35517      70   35502   35547   35550       9   35502   35547   35553      10
   35496   35502   35508      41   35496   35502   35547      32   35598   35595
   35601       1   35595   35601   35607       3   35571   35565   35583      42
   35565   35559   35595      44   35559   35565   35571      48   35559   35565
   35583      48   35559   35595   35598       9   35559   35595   35601      10
   35553   35559   35565      49   35553   35559   35595      32   35655   35652
   35658       1   35652   35658   35664       3   35619   35613   35631      69
   35613   35607   35652      44   35613   35631   35640     101   35607   35613
   35619      48   35607   35613   35631     102   35607   35652   35655       9
   35607   35652   35658      10   35601   35607   35613      49   35601   35607
   35652      32   35712   35709   35715       1   35709   35715   35721       3
   35676   35670   35688      69   35670   35664   35709      44   35670   35688
   35697     101   35664   35670   35676      48   35664   35670   35688     102
   35664   35709   35712       9   35664   35709   35715      10   35658   35664
   35670      49   35658   35664   35709      32   35742   35739   35745       1
   35739   35745   35751       3   35727   35721   35739       5   35721   35739
   35742       9   35721   35739   35745      10   35715   35721   35727      56
   35715   35721   35739      32   35787   35784   35790       1   35784   35790
   35796       3   35778   35775   35781      33   35766   35775   35778      37
   35766   35775   35781      37   35757   35751   35784      36   35757   35766
   35775     103   35751   35757   35766      79   35751   35784   35787       9
   35751   35784   35790      10   35745   35751   35757      41   35745   35751
   35784      32   35823   35820   35826       1   35820   35826   35832       3
   35814   35811   35817      33   35802   35796   35820      36   35802   35811
   35814      37   35802   35811   35817      37   35796   35802   35811      40
   35796   35820   35823       9   35796   35820   35826      10   35790   35796
   35802      41   35790   35796   35820      32   35871   35868   35874       1
   35868   35874   35880       3   35844   35838   35856      42   35838   35832
   35868      44   35832   35838   35844      48   35832   35838   35856      48
   35832   35868   35871       9   35832   35868   35874      10   35826   35832
   35838      49   35826   35832   35868      32   35907   35904   35910       1
   35904   35910   35916       3   35898   35895   35901      33   35886   35880
   35904      36   35886   35895   35898      37   35886   35895   35901      37
   35880   35886   35895      40   35880   35904   35907       9   35880   35904
   35910      10   35874   35880   35886      41   35874   35880   35904      32
   35928   35925   35931       1   35925   35931   35937       3   35916   35925
   35928       9   35916   35925   35931      10   35910   35916   35925      32
   35973   35970   35976       1   35970   35976   35982       3   35964   35961
   35967      33   35952   35961   35964      37   35952   35961   35967      37
   35943   35937   35970      36   35943   35952   35961     103   35937   35943
   35952      79   35937   35970   35973       9   35937   35970   35976      10
   35931   35937   35943      41   35931   35937   35970      32   36003   36000
   36006       1   36000   36006   36012       3   35988   35982   36000       5
   35982   36000   36003       9   35982   36000   36006      10   35976   35982
   35988      56   35976   35982   36000      32   36060   36057   36063       1
   36057   36063   36069       3   36033   36027   36045      42   36018   36012
   36057      36   36018   36027   36033      69   36018   36027   36045      69
   36012   36018   36027      70   36012   36057   36060       9   36012   36057
   36063      10   36006   36012   36018      41   36006   36012   36057      32
   36093   36090   36096       1   36090   36096   36102       3   36075   36069
   36090      36   36069   36075   36084     107   36069   36090   36093       9
   36069   36090   36096      10   36063   36069   36075      41   36063   36069
   36090      32   36135   36132   36138       1   36132   36138   36144       3
   36114   36108   36126      85   36108   36102   36132      44   36102   36108
   36114      48   36102   36108   36126      90   36102   36132   36135       9
   36102   36132   36138      10   36096   36102   36108      49   36096   36102
   36132      32   36192   36189   36195       1   36189   36195   36201       3
   36165   36159   36177      42   36150   36144   36189      36   36150   36159
   36165      69   36150   36159   36177      69   36144   36150   36159      70
   36144   36189   36192       9   36144   36189   36195      10   36138   36144
   36150      41   36138   36144   36189      32   36240   36237   36243       1
   36237   36243   36249       3   36213   36207   36225      42   36207   36201
   36237      44   36201   36207   36213      48   36201   36207   36225      48
   36201   36237   36240       9   36201   36237   36243      10   36195   36201
   36207      49   36195   36201   36237      32   36297   36294   36300       1
   36294   36300   36306       3   36270   36264   36282      42   36255   36249
   36294      36   36255   36264   36270      69   36255   36264   36282      69
   36249   36255   36264      70   36249   36294   36297       9   36249   36294
   36300      10   36243   36249   36255      41   36243   36249   36294      32
   36339   36336   36342       1   36336   36342   36348       3   36324   36321
   36327       1   36312   36306   36336      36   36312   36321   36324      82
   36312   36321   36327      83   36306   36312   36321     132   36306   36336
   36339       9   36306   36336   36342      10   36300   36306   36312      41
   36300   36306   36336      32   36411   36408   36414       1   36408   36414
   36420       3   36390   36387   36399      59   36381   36387   36390      59
   36381   36387   36399      59   36372   36381   36387      64   36363   36372
   36381      66   36354   36348   36408      24   36354   36363   36372      23
   36348   36354   36363      28   36348   36408   36411       9   36348   36408
   36414      10   36342   36348   36354      31   36342   36348   36408      32
   36468   36465   36471       1   36465   36471   36477       3   36441   36435
   36453      42   36426   36420   36465      36   36426   36435   36441      69
   36426   36435   36453      69   36420   36426   36435      70   36420   36465
   36468       9   36420   36465   36471      10   36414   36420   36426      41
   36414   36420   36465      32   36534   36531   36537       1   36531   36537
   36543       3   36501   36510   36519      22   36492   36501   36510      23
   36483   36477   36531      24   36483   36492   36501      23   36477   36483
   36492      28   36477   36531   36534       9   36477   36531   36537      10
   36471   36477   36483      31   36471   36477   36531      32   36582   36579
   36585       1   36579   36585   36591       3   36555   36549   36567      42
   36549   36543   36579      44   36543   36549   36555      48   36543   36549
   36567      48   36543   36579   36582       9   36543   36579   36585      10
   36537   36543   36549      49   36537   36543   36579      32   36603   36600
   36606       1   36600   36606   36612       3   36591   36600   36603       9
   36591   36600   36606      10   36585   36591   36600      32   36660   36657
   36663       1   36657   36663   36669       3   36633   36627   36645      42
   36618   36612   36657      36   36618   36627   36633      69   36618   36627
   36645      69   36612   36618   36627      70   36612   36657   36660       9
   36612   36657   36663      10   36606   36612   36618      41   36606   36612
   36657      32   36711   36708   36714       1   36708   36714   36720       3
   36696   36693   36699       1   36684   36693   36696      82   36684   36693
   36699      83   36675   36669   36708      36   36675   36684   36693      84
   36669   36675   36684      79   36669   36708   36711       9   36669   36708
   36714      10   36663   36669   36675      41   36663   36669   36708      32
   36759   36756   36762       1   36756   36762   36768       3   36732   36726
   36744      42   36726   36720   36756      44   36720   36726   36732      48
   36720   36726   36744      48   36720   36756   36759       9   36720   36756
   36762      10   36714   36720   36726      49   36714   36720   36756      32
   36807   36804   36810       1   36804   36810   36816       3   36780   36774
   36792      42   36774   36768   36804      44   36768   36774   36780      48
   36768   36774   36792      48   36768   36804   36807       9   36768   36804
   36810      10   36762   36768   36774      49   36762   36768   36804      32
   36837   36834   36840       1   36834   36840   36846       3   36822   36816
   36834       5   36816   36834   36837       9   36816   36834   36840      10
   36810   36816   36822      56   36810   36816   36834      32   36885   36882
   36888       1   36882   36888   36894       3   36858   36852   36870      42
   36852   36846   36882      44   36846   36852   36858      48   36846   36852
   36870      48   36846   36882   36885       9   36846   36882   36888      10
   36840   36846   36852      49   36840   36846   36882      32   36951   36948
   36954       1   36948   36954   36960       3   36918   36927   36936      22
   36909   36918   36927      23   36900   36894   36948      24   36900   36909
   36918      23   36894   36900   36909      28   36894   36948   36951       9
   36894   36948   36954      10   36888   36894   36900      31   36888   36894
   36948      32   36981   36978   36984       1   36978   36984   36987      91
   36978   36984   37014       3   36966   36960   36978       5   36960   36978
   36981       9   36960   36978   36984      10   36954   36960   36966      56
   36954   36960   36978      32   37023   37020   37026       1   37020   37026
   37032       3   37014   37020   37023       9   37014   37020   37026      10
   37005   37014   37020       5   36996   37005   37014      93   36987   36984
   37014      95   36987   36996   37005      96   36984   36987   36996      98
   36984   37014   37005      56   36984   37014   37020      32   37044   37041
   37047       1   37041   37047   37053       3   37032   37041   37044       9
   37032   37041   37047      10   37026   37032   37041      32   37104   37101
   37107       1   37101   37107   37113       3   37083   37089   37095      51
   37077   37083   37089      51   37071   37068   37095      51   37071   37077
   37083      51   37068   37071   37077      51   37068   37095   37089      51
   37059   37053   37101       5   37059   37068   37071      53   37059   37068
   37095      53   37053   37059   37068      55   37053   37101   37104       9
   37053   37101   37107      10   37047   37053   37059      56   37047   37053
   37101      32   37125   37122   37128       1   37122   37128   37134       3
   37113   37122   37125       9   37113   37122   37128      10   37107   37113
   37122      32   37161   37158   37164       1   37158   37164   37170       3
   37152   37149   37155      33   37140   37134   37158      36   37140   37149
   37152      37   37140   37149   37155      37   37134   37140   37149      40
   37134   37158   37161       9   37134   37158   37164      10   37128   37134
   37140      41   37128   37134   37158      32   37203   37200   37206       1
   37200   37206   37212       3   37188   37185   37191       1   37176   37170
   37200      36   37176   37185   37188      82   37176   37185   37191      83
   37170   37176   37185     132   37170   37200   37203       9   37170   37200
   37206      10   37164   37170   37176      41   37164   37170   37200      32
   37275   37272   37278       1   37272   37278   37284       3   37254   37251
   37263      59   37245   37251   37254      59   37245   37251   37263      59
   37236   37245   37251      64   37227   37236   37245      66   37218   37212
   37272      24   37218   37227   37236      23   37212   37218   37227      28
   37212   37272   37275       9   37212   37272   37278      10   37206   37212
   37218      31   37206   37212   37272      32   37341   37338   37344       1
   37338   37344   37350       3   37308   37317   37326      22   37299   37308
   37317      23   37290   37284   37338      24   37290   37299   37308      23
   37284   37290   37299      28   37284   37338   37341       9   37284   37338
   37344      10   37278   37284   37290      31   37278   37284   37338      32
   37383   37380   37386       1   37380   37386   37392       3   37368   37365
   37371       1   37356   37350   37380      36   37356   37365   37368      82
   37356   37365   37371      83   37350   37356   37365     132   37350   37380
   37383       9   37350   37380   37386      10   37344   37350   37356      41
   37344   37350   37380      32   37434   37431   37437       1   37431   37437
   37443       3   37419   37416   37422       1   37407   37416   37419      82
   37407   37416   37422      83   37398   37392   37431      36   37398   37407
   37416      84   37392   37398   37407      79   37392   37431   37434       9
   37392   37431   37437      10   37386   37392   37398      41   37386   37392
   37431      32   37491   37488   37494       1   37488   37494   37500       3
   37464   37458   37476      42   37449   37443   37488      36   37449   37458
   37464      69   37449   37458   37476      69   37443   37449   37458      70
   37443   37488   37491       9   37443   37488   37494      10   37437   37443
   37449      41   37437   37443   37488      32   37557   37554   37560       1
   37554   37560   37566       3   37524   37533   37542      22   37515   37524
   37533      23   37506   37500   37554      24   37506   37515   37524      23
   37500   37506   37515      28   37500   37554   37557       9   37500   37554
   37560      10   37494   37500   37506      31   37494   37500   37554      32
   37593   37590   37596       1   37590   37596   37602       3   37584   37581
   37587      33   37572   37566   37590      36   37572   37581   37584      37
   37572   37581   37587      37   37566   37572   37581      40   37566   37590
   37593       9   37566   37590   37596      10   37560   37566   37572      41
   37560   37566   37590      32   37644   37641   37647       1   37641   37647
   37653       3   37617   37626   37629      75   37608   37602   37641      36
   37608   37617   37626      78   37602   37608   37617      79   37602   37641
   37644       9   37602   37641   37647      10   37596   37602   37608      41
   37596   37602   37641      32   37674   37671   37677       1   37671   37677
   37683       3   37659   37653   37671       5   37653   37671   37674       9
   37653   37671   37677      10   37647   37653   37659      56   37647   37653
   37671      32   37731   37728   37734       1   37728   37734   37740       3
   37695   37689   37707      69   37689   37683   37728      44   37689   37707
   37716     101   37683   37689   37695      48   37683   37689   37707     102
   37683   37728   37731       9   37683   37728   37734      10   37677   37683
   37689      49   37677   37683   37728      32   37761   37758   37764       1
   37758   37764   37770       3   37746   37740   37758       5   37740   37758
   37761       9   37740   37758   37764      10   37734   37740   37746      56
   37734   37740   37758      32   37803   37800   37806       1   37800   37806
   37812       3   37782   37776   37794      85   37776   37770   37800      44
   37770   37776   37782      48   37770   37776   37794      90   37770   37800
   37803       9   37770   37800   37806      10   37764   37770   37776      49
   37764   37770   37800      32   37824   37821   37827       1   37821   37827
   37833       3   37812   37821   37824       9   37812   37821   37827      10
   37806   37812   37821      32   37845   37842   37848       1   37842   37848
   37854       3   37833   37842   37845       9   37833   37842   37848      10
   37827   37833   37842      32   37875   37872   37878       1   37872   37878
   37884       3   37860   37854   37872       5   37854   37872   37875       9
   37854   37872   37878      10   37848   37854   37860      56   37848   37854
   37872      32   37923   37920   37926       1   37920   37926   37932       3
   37896   37890   37908      42   37890   37884   37920      44   37884   37890
   37896      48   37884   37890   37908      48   37884   37920   37923       9
   37884   37920   37926      10   37878   37884   37890      49   37878   37884
   37920      32   37983   37980   37986       1   37980   37986   37992       3
   37962   37968   37974      51   37956   37962   37968      51   37950   37947
   37974      51   37950   37956   37962      51   37947   37950   37956      51
   37947   37974   37968      51   37938   37932   37980       5   37938   37947
   37950      53   37938   37947   37974      53   37932   37938   37947      55
   37932   37980   37983       9   37932   37980   37986      10   37926   37932
   37938      56   37926   37932   37980      32   38004   38001   38007       1
   38001   38007   38013       3   37992   38001   38004       9   37992   38001
   38007      10   37986   37992   38001      32   38049   38046   38052       1
   38046   38052   38058       3   38040   38037   38043      33   38028   38037
   38040      37   38028   38037   38043      37   38019   38013   38046      36
   38019   38028   38037     103   38013   38019   38028      79   38013   38046
   38049       9   38013   38046   38052      10   38007   38013   38019      41
   38007   38013   38046      32   38094   38091   38097       1   38091   38097
   38103       3   38085   38082   38088      33   38073   38082   38085      37
   38073   38082   38088      37   38064   38058   38091      36   38064   38073
   38082     103   38058   38064   38073      79   38058   38091   38094       9
   38058   38091   38097      10   38052   38058   38064      41   38052   38058
   38091      32   38115   38112   38118       1   38112   38118   38124       3
   38103   38112   38115       9   38103   38112   38118      10   38097   38103
   38112      32   38172   38169   38175       1   38169   38175   38181       3
   38145   38139   38157      42   38130   38124   38169      36   38130   38139
   38145      69   38130   38139   38157      69   38124   38130   38139      70
   38124   38169   38172       9   38124   38169   38175      10   38118   38124
   38130      41   38118   38124   38169      32   38214   38211   38217       1
   38211   38217   38223       3   38193   38187   38205      85   38187   38181
   38211      44   38181   38187   38193      48   38181   38187   38205      90
   38181   38211   38214       9   38181   38211   38217      10   38175   38181
   38187      49   38175   38181   38211      32   38271   38268   38274       1
   38268   38274   38280       3   38244   38238   38256      42   38229   38223
   38268      36   38229   38238   38244      69   38229   38238   38256      69
   38223   38229   38238      70   38223   38268   38271       9   38223   38268
   38274      10   38217   38223   38229      41   38217   38223   38268      32
   38313   38310   38316       1   38310   38316   38322       3   38298   38295
   38301       1   38286   38280   38310      36   38286   38295   38298      82
   38286   38295   38301      83   38280   38286   38295     132   38280   38310
   38313       9   38280   38310   38316      10   38274   38280   38286      41
   38274   38280   38310      32   38370   38367   38373       1   38367   38373
   38379       3   38343   38337   38355      42   38328   38322   38367      36
   38328   38337   38343      69   38328   38337   38355      69   38322   38328
   38337      70   38322   38367   38370       9   38322   38367   38373      10
   38316   38322   38328      41   38316   38322   38367      32   38415   38412
   38418       1   38412   38418   38424       3   38406   38403   38409      33
   38394   38403   38406      37   38394   38403   38409      37   38385   38379
   38412      36   38385   38394   38403     103   38379   38385   38394      79
   38379   38412   38415       9   38379   38412   38418      10   38373   38379
   38385      41   38373   38379   38412      32   38451   38448   38454       1
   38448   38454   38460       3   38442   38439   38445      33   38430   38424
   38448      36   38430   38439   38442      37   38430   38439   38445      37
   38424   38430   38439      40   38424   38448   38451       9   38424   38448
   38454      10   38418   38424   38430      41   38418   38424   38448      32
   38499   38496   38502       1   38496   38502   38508       3   38472   38466
   38484      42   38466   38460   38496      44   38460   38466   38472      48
   38460   38466   38484      48   38460   38496   38499       9   38460   38496
   38502      10   38454   38460   38466      49   38454   38460   38496      32
   38550   38547   38553       1   38547   38553   38556      91   38547   38553
   38583       3   38535   38532   38538       1   38523   38532   38535      82
   38523   38532   38538      83   38514   38508   38547      36   38514   38523
   38532      84   38508   38514   38523      79   38508   38547   38550       9
   38508   38547   38553      10   38502   38508   38514      41   38502   38508
   38547      32   38592   38589   38595       1   38589   38595   38601       3
   38583   38589   38592       9   38583   38589   38595      10   38574   38583
   38589       5   38565   38574   38583      93   38556   38553   38583      95
   38556   38565   38574      96   38553   38556   38565      98   38553   38583
   38574      56   38553   38583   38589      32   38643   38640   38646       1
   38640   38646   38652       3   38622   38628   38634     142   38619   38616
   38634     143   38619   38622   38628     145   38616   38619   38622     146
   38616   38634   38628     147   38607   38601   38640       5   38607   38616
   38619     150   38607   38616   38634     151   38601   38607   38616     152
   38601   38640   38643       9   38601   38640   38646      10   38595   38601
   38607      56   38595   38601   38640      32   38679   38676   38682       1
   38676   38682   38688       3   38670   38667   38673      33   38658   38652
   38676      36   38658   38667   38670      37   38658   38667   38673      37
   38652   38658   38667      40   38652   38676   38679       9   38652   38676
   38682      10   38646   38652   38658      41   38646   38652   38676      32
   38736   38733   38739       1   38733   38739   38745       3   38709   38703
   38721      42   38694   38688   38733      36   38694   38703   38709      69
   38694   38703   38721      69   38688   38694   38703      70   38688   38733
   38736       9   38688   38733   38739      10   38682   38688   38694      41
   38682   38688   38733      32   38757   38754   38760       1   38754   38760
   38766       3   38745   38754   38757       9   38745   38754   38760      10
   38739   38745   38754      32   38823   38820   38826       1   38820   38826
   38832       3   38790   38799   38808      22   38781   38790   38799      23
   38772   38766   38820      24   38772   38781   38790      23   38766   38772
   38781      28   38766   38820   38823       9   38766   38820   38826      10
   38760   38766   38772      31   38760   38766   38820      32   38871   38868
   38874       1   38868   38874   38880       3   38844   38838   38856      42
   38838   38832   38868      44   38832   38838   38844      48   38832   38838
   38856      48   38832   38868   38871       9   38832   38868   38874      10
   38826   38832   38838      49   38826   38832   38868      32   38892   38889
   38895       1   38889   38895   38901       3   38880   38889   38892       9
   38880   38889   38895      10   38874   38880   38889      32   38937   38934
   38940       1   38934   38940   38946       3   38928   38925   38931      33
   38916   38925   38928      37   38916   38925   38931      37   38907   38901
   38934      36   38907   38916   38925     103   38901   38907   38916      79
   38901   38934   38937       9   38901   38934   38940      10   38895   38901
   38907      41   38895   38901   38934      32   38985   38982   38988       1
   38982   38988   38994       3   38958   38952   38970      42   38952   38946
   38982      44   38946   38952   38958      48   38946   38952   38970      48
   38946   38982   38985       9   38946   38982   38988      10   38940   38946
   38952      49   38940   38946   38982      32   39042   39039   39045       1
   39039   39045   39051       3   39006   39000   39018      69   39000   38994
   39039      44   39000   39018   39027     101   38994   39000   39006      48
   38994   39000   39018     102   38994   39039   39042       9   38994   39039
   39045      10   38988   38994   39000      49   38988   38994   39039      32
   39090   39087   39093       1   39087   39093   39099       3   39063   39057
   39075      42   39057   39051   39087      44   39051   39057   39063      48
   39051   39057   39075      48   39051   39087   39090       9   39051   39087
   39093      10   39045   39051   39057      49   39045   39051   39087      32
   39132   39129   39135       1   39129   39135   39141       3   39111   39105
   39123      85   39105   39099   39129      44   39099   39105   39111      48
   39099   39105   39123      90   39099   39129   39132       9   39099   39129
   39135      10   39093   39099   39105      49   39093   39099   39129      32
   39198   39195   39201       1   39195   39201   39207       3   39165   39174
   39183      22   39156   39165   39174      23   39147   39141   39195      24
   39147   39156   39165      23   39141   39147   39156      28   39141   39195
   39198       9   39141   39195   39201      10   39135   39141   39147      31
   39135   39141   39195      32   39234   39231   39237       1   39231   39237
   39243       3   39225   39222   39228      33   39213   39207   39231      36
   39213   39222   39225      37   39213   39222   39228      37   39207   39213
   39222      40   39207   39231   39234       9   39207   39231   39237      10
   39201   39207   39213      41   39201   39207   39231      32   39270   39267
   39273       1   39267   39273   39279       3   39261   39258   39264      33
   39249   39243   39267      36   39249   39258   39261      37   39249   39258
   39264      37   39243   39249   39258      40   39243   39267   39270       9
   39243   39267   39273      10   39237   39243   39249      41   39237   39243
   39267      32   39300   39297   39303       1   39297   39303   39309       3
   39285   39279   39297       5   39279   39297   39300       9   39279   39297
   39303      10   39273   39279   39285      56   39273   39279   39297      32
   39351   39348   39354       1   39348   39354   39360       3   39324   39333
   39336      75   39315   39309   39348      36   39315   39324   39333      78
   39309   39315   39324      79   39309   39348   39351       9   39309   39348
   39354      10   39303   39309   39315      41   39303   39309   39348      32
   39408   39405   39411       1   39405   39411   39417       3   39381   39375
   39393      42   39366   39360   39405      36   39366   39375   39381      69
   39366   39375   39393      69   39360   39366   39375      70   39360   39405
   39408       9   39360   39405   39411      10   39354   39360   39366      41
   39354   39360   39405      32   39465   39462   39468       1   39462   39468
   39474       3   39438   39432   39450      42   39423   39417   39462      36
   39423   39432   39438      69   39423   39432   39450      69   39417   39423
   39432      70   39417   39462   39465       9   39417   39462   39468      10
   39411   39417   39423      41   39411   39417   39462      32   39531   39528
   39534       1   39528   39534   39540       3   39498   39507   39516      22
   39489   39498   39507      23   39480   39474   39528      24   39480   39489
   39498      23   39474   39480   39489      28   39474   39528   39531       9
   39474   39528   39534      10   39468   39474   39480      31   39468   39474
   39528      32   39552   39549   39555       1   39549   39555   39561       3
   39540   39549   39552       9   39540   39549   39555      10   39534   39540
   39549      32   39618   39615   39621       1   39615   39621   39627       3
   39585   39594   39603      22   39576   39585   39594      23   39567   39561
   39615      24   39567   39576   39585      23   39561   39567   39576      28
   39561   39615   39618       9   39561   39615   39621      10   39555   39561
   39567      31   39555   39561   39615      32   39639   39636   39642       1
   39636   39642   39648       3   39627   39636   39639       9   39627   39636
   39642      10   39621   39627   39636      32   39675   39672   39678       1
   39672   39678   39684       3   39666   39663   39669      33   39654   39648
   39672      36   39654   39663   39666      37   39654   39663   39669      37
   39648   39654   39663      40   39648   39672   39675       9   39648   39672
   39678      10   39642   39648   39654      41   39642   39648   39672      32
   39741   39738   39744       1   39738   39744   39750       3   39708   39717
   39726      22   39699   39708   39717      23   39690   39684   39738      24
   39690   39699   39708      23   39684   39690   39699      28   39684   39738
   39741       9   39684   39738   39744      10   39678   39684   39690      31
   39678   39684   39738      32   39771   39768   39774       1   39768   39774
   39780       3   39756   39750   39768       5   39750   39768   39771       9
   39750   39768   39774      10   39744   39750   39756      56   39744   39750
   39768      32   39822   39819   39825       1   39819   39825   39831       3
   39807   39804   39810       1   39795   39804   39807      82   39795   39804
   39810      83   39786   39780   39819      36   39786   39795   39804      84
   39780   39786   39795      79   39780   39819   39822       9   39780   39819
   39825      10   39774   39780   39786      41   39774   39780   39819      32
   39879   39876   39882       1   39876   39882   39888       3   39843   39837
   39855      69   39837   39831   39876      44   39837   39855   39864     101
   39831   39837   39843      48   39831   39837   39855     102   39831   39876
   39879       9   39831   39876   39882      10   39825   39831   39837      49
   39825   39831   39876      32   39924   39921   39927       1   39921   39927
   39933       3   39915   39912   39918      33   39903   39912   39915      37
   39903   39912   39918      37   39894   39888   39921      36   39894   39903
   39912     103   39888   39894   39903      79   39888   39921   39924       9
   39888   39921   39927      10   39882   39888   39894      41   39882   39888
   39921      32   39990   39987   39993       1   39987   39993   39999       3
   39957   39966   39975      22   39948   39957   39966      23   39939   39933
   39987      24   39939   39948   39957      23   39933   39939   39948      28
   39933   39987   39990       9   39933   39987   39993      10   39927   39933
   39939      31   39927   39933   39987      32   40062   40059   40065       1
   40059   40065   40071       3   40041   40038   40050      59   40032   40038
   40041      59   40032   40038   40050      59   40023   40032   40038      64
   40014   40023   40032      66   40005   39999   40059      24   40005   40014
   40023      23   39999   40005   40014      28   39999   40059   40062       9
   39999   40059   40065      10   39993   39999   40005      31   39993   39999
   40059      32   40119   40116   40122       1   40116   40122   40128       3
   40083   40077   40095      69   40077   40071   40116      44   40077   40095
   40104     101   40071   40077   40083      48   40071   40077   40095     102
   40071   40116   40119       9   40071   40116   40122      10   40065   40071
   40077      49   40065   40071   40116      32   40170   40167   40173       1
   40167   40173   40179       3   40155   40152   40158       1   40143   40152
   40155      82   40143   40152   40158      83   40134   40128   40167      36
   40134   40143   40152      84   40128   40134   40143      79   40128   40167
   40170       9   40128   40167   40173      10   40122   40128   40134      41
   40122   40128   40167      32   40215   40212   40218       1   40212   40218
   40224       3   40206   40203   40209      33   40194   40203   40206      37
   40194   40203   40209      37   40185   40179   40212      36   40185   40194
   40203     103   40179   40185   40194      79   40179   40212   40215       9
   40179   40212   40218      10   40173   40179   40185      41   40173   40179
   40212      32   40272   40269   40275       1   40269   40275   40281       3
   40236   40230   40248      69   40230   40224   40269      44   40230   40248
   40257     101   40224   40230   40236      48   40224   40230   40248     102
   40224   40269   40272       9   40224   40269   40275      10   40218   40224
   40230      49   40218   40224   40269      32   40329   40326   40332       1
   40326   40332   40338       3   40293   40287   40305      69   40287   40281
   40326      44   40287   40305   40314     101   40281   40287   40293      48
   40281   40287   40305     102   40281   40326   40329       9   40281   40326
   40332      10   40275   40281   40287      49   40275   40281   40326      32
   40374   40371   40377       1   40371   40377   40383       3   40365   40362
   40368      33   40353   40362   40365      37   40353   40362   40368      37
   40344   40338   40371      36   40344   40353   40362     103   40338   40344
   40353      79   40338   40371   40374       9   40338   40371   40377      10
   40332   40338   40344      41   40332   40338   40371      32   40425   40422
   40428       1   40422   40428   40434       3   40410   40407   40413       1
   40398   40407   40410      82   40398   40407   40413      83   40389   40383
   40422      36   40389   40398   40407      84   40383   40389   40398      79
   40383   40422   40425       9   40383   40422   40428      10   40377   40383
   40389      41   40377   40383   40422      32   40482   40479   40485       1
   40479   40485   40491       3   40455   40449   40467      42   40440   40434
   40479      36   40440   40449   40455      69   40440   40449   40467      69
   40434   40440   40449      70   40434   40479   40482       9   40434   40479
   40485      10   40428   40434   40440      41   40428   40434   40479      32
   40518   40515   40521       1   40515   40521   40527       3   40509   40506
   40512      33   40497   40491   40515      36   40497   40506   40509      37
   40497   40506   40512      37   40491   40497   40506      40   40491   40515
   40518       9   40491   40515   40521      10   40485   40491   40497      41
   40485   40491   40515      32   40566   40563   40569       1   40563   40569
   40575       3   40539   40533   40551      42   40533   40527   40563      44
   40527   40533   40539      48   40527   40533   40551      48   40527   40563
   40566       9   40527   40563   40569      10   40521   40527   40533      49
   40521   40527   40563      32   40608   40605   40611       1   40605   40611
   40617       3   40587   40581   40599      85   40581   40575   40605      44
   40575   40581   40587      48   40575   40581   40599      90   40575   40605
   40608       9   40575   40605   40611      10   40569   40575   40581      49
   40569   40575   40605      32   40650   40647   40653       1   40647   40653
   40659       3   40629   40623   40641      85   40623   40617   40647      44
   40617   40623   40629      48   40617   40623   40641      90   40617   40647
   40650       9   40617   40647   40653      10   40611   40617   40623      49
   40611   40617   40647      32   40683   40680   40686       1   40680   40686
   40692       3   40665   40659   40680      36   40659   40665   40674     107
   40659   40680   40683       9   40659   40680   40686      10   40653   40659
   40665      41   40653   40659   40680      32   40728   40725   40731       1
   40725   40731   40737       3   40719   40716   40722      33   40707   40716
   40719      37   40707   40716   40722      37   40698   40692   40725      36
   40698   40707   40716     103   40692   40698   40707      79   40692   40725
   40728       9   40692   40725   40731      10   40686   40692   40698      41
   40686   40692   40725      32   40791   40788   40794       1   40788   40794
   40800       3   40770   40767   40776     133   40767   40776   40782     135
   40761   40767   40770     133   40761   40767   40776     136   40755   40752
   40782      51   40755   40761   40767     135   40752   40755   40761      51
   40752   40782   40776      51   40743   40737   40788       5   40743   40752
   40755      53   40743   40752   40782      53   40737   40743   40752      55
   40737   40788   40791       9   40737   40788   40794      10   40731   40737
   40743      56   40731   40737   40788      32   40836   40833   40839       1
   40833   40839   40845       3   40827   40824   40830      33   40815   40824
   40827      37   40815   40824   40830      37   40806   40800   40833      36
   40806   40815   40824     103   40800   40806   40815      79   40800   40833
   40836       9   40800   40833   40839      10   40794   40800   40806      41
   40794   40800   40833      32   40902   40899   40905       1   40899   40905
   40911       3   40869   40878   40887      22   40860   40869   40878      23
   40851   40845   40899      24   40851   40860   40869      23   40845   40851
   40860      28   40845   40899   40902       9   40845   40899   40905      10
   40839   40845   40851      31   40839   40845   40899      32   40947   40944
   40950       1   40944   40950   40956       3   40938   40935   40941      33
   40926   40935   40938      37   40926   40935   40941      37   40917   40911
   40944      36   40917   40926   40935     103   40911   40917   40926      79
   40911   40944   40947       9   40911   40944   40950      10   40905   40911
   40917      41   40905   40911   40944      32   41013   41010   41016       1
   41010   41016   41022       3   40980   40989   40998      22   40971   40980
   40989      23   40962   40956   41010      24   40962   40971   40980      23
   40956   40962   40971      28   40956   41010   41013       9   40956   41010
   41016      10   40950   40956   40962      31   40950   40956   41010      32
   41070   41067   41073       1   41067   41073   41079       3   41043   41037
   41055      42   41028   41022   41067      36   41028   41037   41043      69
   41028   41037   41055      69   41022   41028   41037      70   41022   41067
   41070       9   41022   41067   41073      10   41016   41022   41028      41
   41016   41022   41067      32   41112   41109   41115       1   41109   41115
   41121       3   41097   41094   41100       1   41085   41079   41109      36
   41085   41094   41097      82   41085   41094   41100      83   41079   41085
   41094     132   41079   41109   41112       9   41079   41109   41115      10
   41073   41079   41085      41   41073   41079   41109      32   41157   41154
   41160       1   41154   41160   41166       3   41148   41145   41151      33
   41136   41145   41148      37   41136   41145   41151      37   41127   41121
   41154      36   41127   41136   41145     103   41121   41127   41136      79
   41121   41154   41157       9   41121   41154   41160      10   41115   41121
   41127      41   41115   41121   41154      32   41229   41226   41232       1
   41226   41232   41238       3   41208   41205   41217      59   41199   41205
   41208      59   41199   41205   41217      59   41190   41199   41205      64
   41181   41190   41199      66   41172   41166   41226      24   41172   41181
   41190      23   41166   41172   41181      28   41166   41226   41229       9
   41166   41226   41232      10   41160   41166   41172      31   41160   41166
   41226      32   41286   41283   41289       1   41283   41289   41295       3
   41259   41253   41271      42   41244   41238   41283      36   41244   41253
   41259      69   41244   41253   41271      69   41238   41244   41253      70
   41238   41283   41286       9   41238   41283   41289      10   41232   41238
   41244      41   41232   41238   41283      32   41316   41313   41319       1
   41313   41319   41325       3   41301   41295   41313       5   41295   41313
   41316       9   41295   41313   41319      10   41289   41295   41301      56
   41289   41295   41313      32   41382   41379   41385       1   41379   41385
   41391       3   41349   41358   41367      22   41340   41349   41358      23
   41331   41325   41379      24   41331   41340   41349      23   41325   41331
   41340      28   41325   41379   41382       9   41325   41379   41385      10
   41319   41325   41331      31   41319   41325   41379      32   41439   41436
   41442       1   41436   41442   41448       3   41412   41406   41424      42
   41397   41391   41436      36   41397   41406   41412      69   41397   41406
   41424      69   41391   41397   41406      70   41391   41436   41439       9
   41391   41436   41442      10   41385   41391   41397      41   41385   41391
   41436      32   41472   41469   41475       1   41469   41475   41481       3
   41454   41448   41469      36   41448   41454   41463     107   41448   41469
   41472       9   41448   41469   41475      10   41442   41448   41454      41
   41442   41448   41469      32   41508   41505   41511       1   41505   41511
   41517       3   41499   41496   41502      33   41487   41481   41505      36
   41487   41496   41499      37   41487   41496   41502      37   41481   41487
   41496      40   41481   41505   41508       9   41481   41505   41511      10
   41475   41481   41487      41   41475   41481   41505      32   41529   41526
   41532       1   41526   41532   41538       3   41517   41526   41529       9
   41517   41526   41532      10   41511   41517   41526      32   41577   41574
   41580       1   41574   41580   41586       3   41550   41544   41562      42
   41544   41538   41574      44   41538   41544   41550      48   41538   41544
   41562      48   41538   41574   41577       9   41538   41574   41580      10
   41532   41538   41544      49   41532   41538   41574      32   41607   41604
   41610       1   41604   41610   41616       3   41592   41586   41604       5
   41586   41604   41607       9   41586   41604   41610      10   41580   41586
   41592      56   41580   41586   41604      32   41655   41652   41658       1
   41652   41658   41664       3   41628   41622   41640      42   41622   41616
   41652      44   41616   41622   41628      48   41616   41622   41640      48
   41616   41652   41655       9   41616   41652   41658      10   41610   41616
   41622      49   41610   41616   41652      32   41712   41709   41715       1
   41709   41715   41721       3   41685   41679   41697      42   41670   41664
   41709      36   41670   41679   41685      69   41670   41679   41697      69
   41664   41670   41679      70   41664   41709   41712       9   41664   41709
   41715      10   41658   41664   41670      41   41658   41664   41709      32
   41778   41775   41781       1   41775   41781   41787       3   41745   41754
   41763      22   41736   41745   41754      23   41727   41721   41775      24
   41727   41736   41745      23   41721   41727   41736      28   41721   41775
   41778       9   41721   41775   41781      10   41715   41721   41727      31
   41715   41721   41775      32   41826   41823   41829       1   41823   41829
   41835       3   41799   41793   41811      42   41793   41787   41823      44
   41787   41793   41799      48   41787   41793   41811      48   41787   41823
   41826       9   41787   41823   41829      10   41781   41787   41793      49
   41781   41787   41823      32   41847   41844   41850       1   41844   41850
   41856       3   41835   41844   41847       9   41835   41844   41850      10
   41829   41835   41844      32   41868   41865   41871       1   41865   41871
   41877       3   41856   41865   41868       9   41856   41865   41871      10
   41850   41856   41865      32   41910   41907   41913       1   41907   41913
   41919       3   41889   41883   41901      85   41883   41877   41907      44
   41877   41883   41889      48   41877   41883   41901      90   41877   41907
   41910       9   41877   41907   41913      10   41871   41877   41883      49
   41871   41877   41907      32   41943   41940   41946       1   41940   41946
   41952       3   41925   41919   41940      36   41919   41925   41934     107
   41919   41940   41943       9   41919   41940   41946      10   41913   41919
   41925      41   41913   41919   41940      32   41979   41976   41982       1
   41976   41982   41988       3   41970   41967   41973      33   41958   41952
   41976      36   41958   41967   41970      37   41958   41967   41973      37
   41952   41958   41967      40   41952   41976   41979       9   41952   41976
   41982      10   41946   41952   41958      41   41946   41952   41976      32
   42027   42024   42030       1   42024   42030   42036       3   42000   41994
   42012      42   41994   41988   42024      44   41988   41994   42000      48
   41988   41994   42012      48   41988   42024   42027       9   41988   42024
   42030      10   41982   41988   41994      49   41982   41988   42024      32
   42072   42069   42075       1   42069   42075   42081       3   42063   42060
   42066      33   42051   42060   42063      37   42051   42060   42066      37
   42042   42036   42069      36   42042   42051   42060     103   42036   42042
   42051      79   42036   42069   42072       9   42036   42069   42075      10
   42030   42036   42042      41   42030   42036   42069      32   42120   42117
   42123       1   42117   42123   42129       3   42093   42087   42105      42
   42087   42081   42117      44   42081   42087   42093      48   42081   42087
   42105      48   42081   42117   42120       9   42081   42117   42123      10
   42075   42081   42087      49   42075   42081   42117      32   42162   42159
   42165       1   42159   42165   42171       3   42147   42144   42150       1
   42135   42129   42159      36   42135   42144   42147      82   42135   42144
   42150      83   42129   42135   42144     132   42129   42159   42162       9
   42129   42159   42165      10   42123   42129   42135      41   42123   42129
   42159      32   42207   42204   42210       1   42204   42210   42216       3
   42198   42195   42201      33   42186   42195   42198      37   42186   42195
   42201      37   42177   42171   42204      36   42177   42186   42195     103
   42171   42177   42186      79   42171   42204   42207       9   42171   42204
   42210      10   42165   42171   42177      41   42165   42171   42204      32
   42273   42270   42276       1   42270   42276   42282       3   42240   42249
   42258      22   42231   42240   42249      23   42222   42216   42270      24
   42222   42231   42240      23   42216   42222   42231      28   42216   42270
   42273       9   42216   42270   42276      10   42210   42216   42222      31
   42210   42216   42270      32   42339   42336   42342       1   42336   42342
   42348       3   42306   42315   42324      22   42297   42306   42315      23
   42288   42282   42336      24   42288   42297   42306      23   42282   42288
   42297      28   42282   42336   42339       9   42282   42336   42342      10
   42276   42282   42288      31   42276   42282   42336      32   42375   42372
   42378       1   42372   42378   42384       3   42366   42363   42369      33
   42354   42348   42372      36   42354   42363   42366      37   42354   42363
   42369      37   42348   42354   42363      40   42348   42372   42375       9
   42348   42372   42378      10   42342   42348   42354      41   42342   42348
   42372      32   42447   42444   42450       1   42444   42450   42456       3
   42426   42423   42435      59   42417   42423   42426      59   42417   42423
   42435      59   42408   42417   42423      64   42399   42408   42417      66
   42390   42384   42444      24   42390   42399   42408      23   42384   42390
   42399      28   42384   42444   42447       9   42384   42444   42450      10
   42378   42384   42390      31   42378   42384   42444      32   42495   42492
   42498       1   42492   42498   42504       3   42468   42462   42480      42
   42462   42456   42492      44   42456   42462   42468      48   42456   42462
   42480      48   42456   42492   42495       9   42456   42492   42498      10
   42450   42456   42462      49   42450   42456   42492      32   42537   42534
   42540       1   42534   42540   42546       3   42516   42510   42528      85
   42510   42504   42534      44   42504   42510   42516      48   42504   42510
   42528      90   42504   42534   42537       9   42504   42534   42540      10
   42498   42504   42510      49   42498   42504   42534      32   42573   42570
   42576       1   42570   42576   42582       3   42564   42561   42567      33
   42552   42546   42570      36   42552   42561   42564      37   42552   42561
   42567      37   42546   42552   42561      40   42546   42570   42573       9
   42546   42570   42576      10   42540   42546   42552      41   42540   42546
   42570      32   42603   42600   42606       1   42600   42606   42612       3
   42588   42582   42600       5   42582   42600   42603       9   42582   42600
   42606      10   42576   42582   42588      56   42576   42582   42600      32
   42660   42657   42663       1   42657   42663   42669       3   42633   42627
   42645      42   42618   42612   42657      36   42618   42627   42633      69
   42618   42627   42645      69   42612   42618   42627      70   42612   42657
   42660       9   42612   42657   42663      10   42606   42612   42618      41
   42606   42612   42657      32   42702   42699   42705       1   42699   42705
   42711       3   42687   42684   42690       1   42675   42669   42699      36
   42675   42684   42687      82   42675   42684   42690      83   42669   42675
   42684     132   42669   42699   42702       9   42669   42699   42705      10
   42663   42669   42675      41   42663   42669   42699      32   42732   42729
   42735       1   42729   42735   42741       3   42717   42711   42729       5
   42711   42729   42732       9   42711   42729   42735      10   42705   42711
   42717      56   42705   42711   42729      32   42774   42771   42777       1
   42771   42777   42783       3   42753   42747   42765      85   42747   42741
   42771      44   42741   42747   42753      48   42741   42747   42765      90
   42741   42771   42774       9   42741   42771   42777      10   42735   42741
   42747      49   42735   42741   42771      32   42846   42843   42849       1
   42843   42849   42855       3   42825   42822   42834      59   42816   42822
   42825      59   42816   42822   42834      59   42807   42816   42822      64
   42798   42807   42816      66   42789   42783   42843      24   42789   42798
   42807      23   42783   42789   42798      28   42783   42843   42846       9
   42783   42843   42849      10   42777   42783   42789      31   42777   42783
   42843      32   42876   42873   42879       1   42873   42879   42885       3
   42861   42855   42873       5   42855   42873   42876       9   42855   42873
   42879      10   42849   42855   42861      56   42849   42855   42873      32
   42906   42903   42909       1   42903   42909   42915       3   42891   42885
   42903       5   42885   42903   42906       9   42885   42903   42909      10
   42879   42885   42891      56   42879   42885   42903      32   42954   42951
   42957       1   42951   42957   42963       3   42927   42921   42939      42
   42921   42915   42951      44   42915   42921   42927      48   42915   42921
   42939      48   42915   42951   42954       9   42915   42951   42957      10
   42909   42915   42921      49   42909   42915   42951      32   42999   42996
   43002       1   42996   43002   43008       3   42990   42987   42993      33
   42978   42987   42990      37   42978   42987   42993      37   42969   42963
   42996      36   42969   42978   42987     103   42963   42969   42978      79
   42963   42996   42999       9   42963   42996   43002      10   42957   42963
   42969      41   42957   42963   42996      32   43044   43041   43047       1
   43041   43047   43053       3   43035   43032   43038      33   43023   43032
   43035      37   43023   43032   43038      37   43014   43008   43041      36
   43014   43023   43032     103   43008   43014   43023      79   43008   43041
   43044       9   43008   43041   43047      10   43002   43008   43014      41
   43002   43008   43041      32   43065   43062   43068       1   43062   43068
   43074       3   43053   43062   43065       9   43053   43062   43068      10
   43047   43053   43062      32   43122   43119   43125       1   43119   43125
   43131       3   43086   43080   43098      69   43080   43074   43119      44
   43080   43098   43107     101   43074   43080   43086      48   43074   43080
   43098     102   43074   43119   43122       9   43074   43119   43125      10
   43068   43074   43080      49   43068   43074   43119      32   43170   43167
   43173       1   43167   43173   43179       3   43143   43137   43155      42
   43137   43131   43167      44   43131   43137   43143      48   43131   43137
   43155      48   43131   43167   43170       9   43131   43167   43173      10
   43125   43131   43137      49   43125   43131   43167      32   43227   43224
   43230       1   43224   43230   43236       3   43200   43194   43212      42
   43185   43179   43224      36   43185   43194   43200      69   43185   43194
   43212      69   43179   43185   43194      70   43179   43224   43227       9
   43179   43224   43230      10   43173   43179   43185      41   43173   43179
   43224      32   43248   43245   43251       1   43245   43251   43257       3
   43236   43245   43248       9   43236   43245   43251      10   43230   43236
   43245      32   43269   43266   43272       1   43266   43272   43278       3
   43257   43266   43269       9   43257   43266   43272      10   43251   43257
   43266      32   43290   43287   43293       1   43287   43293   43299       3
   43278   43287   43290       9   43278   43287   43293      10   43272   43278
   43287      32   43323   43320   43326       1   43320   43326   43332       3
   43305   43299   43320      36   43299   43305   43314     139   43299   43320
   43323       9   43299   43320   43326      10   43293   43299   43305      41
   43293   43299   43320      32   43353   43350   43356       1   43350   43356
   43362       3   43338   43332   43350       5   43332   43350   43353       9
   43332   43350   43356      10   43326   43332   43338      56   43326   43332
   43350      32   43410   43407   43413       1   43407   43413   43419       3
   43383   43377   43395      42   43368   43362   43407      36   43368   43377
   43383      69   43368   43377   43395      69   43362   43368   43377      70
   43362   43407   43410       9   43362   43407   43413      10   43356   43362
   43368      41   43356   43362   43407      32   43467   43464   43470       1
   43464   43470   43476       3   43440   43434   43452      42   43425   43419
   43464      36   43425   43434   43440      69   43425   43434   43452      69
   43419   43425   43434      70   43419   43464   43467       9   43419   43464
   43470      10   43413   43419   43425      41   43413   43419   43464      32
   43539   43536   43542       1   43536   43542   43548       3   43518   43515
   43527      59   43509   43515   43518      59   43509   43515   43527      59
   43500   43509   43515      64   43491   43500   43509      66   43482   43476
   43536      24   43482   43491   43500      23   43476   43482   43491      28
   43476   43536   43539       9   43476   43536   43542      10   43470   43476
   43482      31   43470   43476   43536      32   43572   43569   43575       1
   43569   43575   43581       3   43554   43548   43569      36   43548   43554
   43563     139   43548   43569   43572       9   43548   43569   43575      10
   43542   43548   43554      41   43542   43548   43569      32   43629   43626
   43632       1   43626   43632   43635      91   43626   43632   43662       3
   43593   43587   43605      69   43587   43581   43626      44   43587   43605
   43614     101   43581   43587   43593      48   43581   43587   43605     102
   43581   43626   43629       9   43581   43626   43632      10   43575   43581
   43587      49   43575   43581   43626      32   43671   43668   43674       1
   43668   43674   43680       3   43662   43668   43671       9   43662   43668
   43674      10   43653   43662   43668       5   43644   43653   43662      93
   43635   43632   43662      95   43635   43644   43653      96   43632   43635
   43644      98   43632   43662   43653      56   43632   43662   43668      32
   43701   43698   43704       1   43698   43704   43710       3   43686   43680
   43698       5   43680   43698   43701       9   43680   43698   43704      10
   43674   43680   43686      56   43674   43680   43698      32   43758   43755
   43761       1   43755   43761   43767       3   43731   43725   43743      42
   43716   43710   43755      36   43716   43725   43731      69   43716   43725
   43743      69   43710   43716   43725      70   43710   43755   43758       9
   43710   43755   43761      10   43704   43710   43716      41   43704   43710
   43755      32   43794   43791   43797       1   43791   43797   43803       3
   43785   43782   43788      33   43773   43767   43791      36   43773   43782
   43785      37   43773   43782   43788      37   43767   43773   43782      40
   43767   43791   43794       9   43767   43791   43797      10   43761   43767
   43773      41   43761   43767   43791      32   43827   43824   43830       1
   43824   43830   43836       3   43809   43803   43824      36   43803   43809
   43818     107   43803   43824   43827       9   43803   43824   43830      10
   43797   43803   43809      41   43797   43803   43824      32   43884   43881
   43887       1   43881   43887   43893       3   43857   43851   43869      42
   43842   43836   43881      36   43842   43851   43857      69   43842   43851
   43869      69   43836   43842   43851      70   43836   43881   43884       9
   43836   43881   43887      10   43830   43836   43842      41   43830   43836
   43881      32   43926   43923   43929       1   43923   43929   43932      91
   43923   43929   43959       3   43905   43899   43917      85   43899   43893
   43923      44   43893   43899   43905      48   43893   43899   43917      90
   43893   43923   43926       9   43893   43923   43929      10   43887   43893
   43899      49   43887   43893   43923      32   43968   43965   43971       1
   43965   43971   43977       3   43959   43965   43968       9   43959   43965
   43971      10   43950   43959   43965       5   43941   43950   43959      93
   43932   43929   43959      95   43932   43941   43950      96   43929   43932
   43941      98   43929   43959   43950      56   43929   43959   43965      32
   43998   43995   44001       1   43995   44001   44007       3   43983   43977
   43995       5   43977   43995   43998       9   43977   43995   44001      10
   43971   43977   43983      56   43971   43977   43995      32   44040   44037
   44043       1   44037   44043   44049       3   44025   44022   44028       1
   44013   44007   44037      36   44013   44022   44025      82   44013   44022
   44028      83   44007   44013   44022     132   44007   44037   44040       9
   44007   44037   44043      10   44001   44007   44013      41   44001   44007
   44037      32   44085   44082   44088       1   44082   44088   44094       3
   44076   44073   44079      33   44064   44073   44076      37   44064   44073
   44079      37   44055   44049   44082      36   44055   44064   44073     103
   44049   44055   44064      79   44049   44082   44085       9   44049   44082
   44088      10   44043   44049   44055      41   44043   44049   44082      32
   44121   44118   44124       1   44118   44124   44130       3   44112   44109
   44115      33   44100   44094   44118      36   44100   44109   44112      37
   44100   44109   44115      37   44094   44100   44109      40   44094   44118
   44121       9   44094   44118   44124      10   44088   44094   44100      41
   44088   44094   44118      32   44172   44169   44175       1   44169   44175
   44181       3   44157   44154   44160       1   44145   44154   44157      82
   44145   44154   44160      83   44136   44130   44169      36   44136   44145
   44154      84   44130   44136   44145      79   44130   44169   44172       9
   44130   44169   44175      10   44124   44130   44136      41   44124   44130
   44169      32   44238   44235   44241       1   44235   44241   44247       3
   44205   44214   44223      22   44196   44205   44214      23   44187   44181
   44235      24   44187   44196   44205      23   44181   44187   44196      28
   44181   44235   44238       9   44181   44235   44241      10   44175   44181
   44187      31   44175   44181   44235      32   44295   44292   44298       1
   44292   44298   44304       3   44259   44253   44271      69   44253   44247
   44292      44   44253   44271   44280     101   44247   44253   44259      48
   44247   44253   44271     102   44247   44292   44295       9   44247   44292
   44298      10   44241   44247   44253      49   44241   44247   44292      32
   44316   44313   44319       1   44313   44319   44325       3   44304   44313
   44316       9   44304   44313   44319      10   44298   44304   44313      32
   44373   44370   44376       1   44370   44376   44382       3   44337   44331
   44349      69   44331   44325   44370      44   44331   44349   44358     101
   44325   44331   44337      48   44325   44331   44349     102   44325   44370
   44373       9   44325   44370   44376      10   44319   44325   44331      49
   44319   44325   44370      32   44418   44415   44421       1   44415   44421
   44427       3   44409   44406   44412      33   44397   44406   44409      37
   44397   44406   44412      37   44388   44382   44415      36   44388   44397
   44406     103   44382   44388   44397      79   44382   44415   44418       9
   44382   44415   44421      10   44376   44382   44388      41   44376   44382
   44415      32   44475   44472   44478       1   44472   44478   44484       3
   44439   44433   44451      69   44433   44427   44472      44   44433   44451
   44460     101   44427   44433   44439      48   44427   44433   44451     102
   44427   44472   44475       9   44427   44472   44478      10   44421   44427
   44433      49   44421   44427   44472      32   44532   44529   44535       1
   44529   44535   44541       3   44496   44490   44508      69   44490   44484
   44529      44   44490   44508   44517     101   44484   44490   44496      48
   44484   44490   44508     102   44484   44529   44532       9   44484   44529
   44535      10   44478   44484   44490      49   44478   44484   44529      32
   44598   44595   44601       1   44595   44601   44607       3   44565   44574
   44583      22   44556   44565   44574      23   44547   44541   44595      24
   44547   44556   44565      23   44541   44547   44556      28   44541   44595
   44598       9   44541   44595   44601      10   44535   44541   44547      31
   44535   44541   44595      32   44670   44667   44673       1   44667   44673
   44679       3   44649   44646   44658      59   44640   44646   44649      59
   44640   44646   44658      59   44631   44640   44646      64   44622   44631
   44640      66   44613   44607   44667      24   44613   44622   44631      23
   44607   44613   44622      28   44607   44667   44670       9   44607   44667
   44673      10   44601   44607   44613      31   44601   44607   44667      32
   44712   44709   44715       1   44709   44715   44721       3   44691   44685
   44703      85   44685   44679   44709      44   44679   44685   44691      48
   44679   44685   44703      90   44679   44709   44712       9   44679   44709
   44715      10   44673   44679   44685      49   44673   44679   44709      32
   44769   44766   44772       1   44766   44772   44778       3   44742   44736
   44754      42   44727   44721   44766      36   44727   44736   44742      69
   44727   44736   44754      69   44721   44727   44736      70   44721   44766
   44769       9   44721   44766   44772      10   44715   44721   44727      41
   44715   44721   44766      32   44835   44832   44838       1   44832   44838
   44844       3   44802   44811   44820      22   44793   44802   44811      23
   44784   44778   44832      24   44784   44793   44802      23   44778   44784
   44793      28   44778   44832   44835       9   44778   44832   44838      10
   44772   44778   44784      31   44772   44778   44832      32   44892   44889
   44895       1   44889   44895   44898      91   44889   44895   44925       3
   44856   44850   44868      69   44850   44844   44889      44   44850   44868
   44877     101   44844   44850   44856      48   44844   44850   44868     102
   44844   44889   44892       9   44844   44889   44895      10   44838   44844
   44850      49   44838   44844   44889      32   44934   44931   44937       1
   44931   44937   44943       3   44925   44931   44934       9   44925   44931
   44937      10   44916   44925   44931       5   44907   44916   44925      93
   44898   44895   44925      95   44898   44907   44916      96   44895   44898
   44907      98   44895   44925   44916      56   44895   44925   44931      32
   44964   44961   44967       1   44961   44967   44973       3   44949   44943
   44961       5   44943   44961   44964       9   44943   44961   44967      10
   44937   44943   44949      56   44937   44943   44961      32   45015   45012
   45018       1   45012   45018   45024       3   44988   44997   45000      75
   44979   44973   45012      36   44979   44988   44997      78   44973   44979
   44988      79   44973   45012   45015       9   44973   45012   45018      10
   44967   44973   44979      41   44967   44973   45012      32   45057   45054
   45060       1   45054   45060   45066       3   45036   45030   45048      85
   45030   45024   45054      44   45024   45030   45036      48   45024   45030
   45048      90   45024   45054   45057       9   45024   45054   45060      10
   45018   45024   45030      49   45018   45024   45054      32   45114   45111
   45117       1   45111   45117   45123       3   45078   45072   45090      69
   45072   45066   45111      44   45072   45090   45099     101   45066   45072
   45078      48   45066   45072   45090     102   45066   45111   45114       9
   45066   45111   45117      10   45060   45066   45072      49   45060   45066
   45111      32   45144   45141   45147       1   45141   45147   45153       3
   45129   45123   45141       5   45123   45141   45144       9   45123   45141
   45147      10   45117   45123   45129      56   45117   45123   45141      32
   45210   45207   45213       1   45207   45213   45219       3   45177   45186
   45195      22   45168   45177   45186      23   45159   45153   45207      24
   45159   45168   45177      23   45153   45159   45168      28   45153   45207
   45210       9   45153   45207   45213      10   45147   45153   45159      31
   45147   45153   45207      32   45252   45249   45255       1   45249   45255
   45261       3   45237   45234   45240       1   45225   45219   45249      36
   45225   45234   45237      82   45225   45234   45240      83   45219   45225
   45234     132   45219   45249   45252       9   45219   45249   45255      10
   45213   45219   45225      41   45213   45219   45249      32   45282   45279
   45285       1   45279   45285   45291       3   45267   45261   45279       5
   45261   45279   45282       9   45261   45279   45285      10   45255   45261
   45267      56   45255   45261   45279      32   45303   45300   45306       1
   45300   45306   45312       3   45291   45300   45303       9   45291   45300
   45306      10   45285   45291   45300      32   45351   45348   45354       1
   45348   45354   45360       3   45324   45318   45336      42   45318   45312
   45348      44   45312   45318   45324      48   45312   45318   45336      48
   45312   45348   45351       9   45312   45348   45354      10   45306   45312
   45318      49   45306   45312   45348      32   45396   45393   45399       1
   45393   45399   45405       3   45387   45384   45390      33   45375   45384
   45387      37   45375   45384   45390      37   45366   45360   45393      36
   45366   45375   45384     103   45360   45366   45375      79   45360   45393
   45396       9   45360   45393   45399      10   45354   45360   45366      41
   45354   45360   45393      32   45417   45414   45420       1   45414   45420
   45426       3   45405   45414   45417       9   45405   45414   45420      10
   45399   45405   45414      32   45450   45447   45453       1   45447   45453
   45459       3   45432   45426   45447      36   45426   45432   45441     107
   45426   45447   45450       9   45426   45447   45453      10   45420   45426
   45432      41   45420   45426   45447      32   45507   45504   45510       1
   45504   45510   45516       3   45480   45474   45492      42   45465   45459
   45504      36   45465   45474   45480      69   45465   45474   45492      69
   45459   45465   45474      70   45459   45504   45507       9   45459   45504
   45510      10   45453   45459   45465      41   45453   45459   45504      32
   45564   45561   45567       1   45561   45567   45573       3   45528   45522
   45540      69   45522   45516   45561      44   45522   45540   45549     101
   45516   45522   45528      48   45516   45522   45540     102   45516   45561
   45564       9   45516   45561   45567      10   45510   45516   45522      49
   45510   45516   45561      32   45612   45609   45615       1   45609   45615
   45621       3   45585   45579   45597      42   45579   45573   45609      44
   45573   45579   45585      48   45573   45579   45597      48   45573   45609
   45612       9   45573   45609   45615      10   45567   45573   45579      49
   45567   45573   45609      32   45657   45654   45660       1   45654   45660
   45666       3   45648   45645   45651      33   45636   45645   45648      37
   45636   45645   45651      37   45627   45621   45654      36   45627   45636
   45645     103   45621   45627   45636      79   45621   45654   45657       9
   45621   45654   45660      10   45615   45621   45627      41   45615   45621
   45654      32   45723   45720   45726       1   45720   45726   45732       3
   45690   45699   45708      22   45681   45690   45699      23   45672   45666
   45720      24   45672   45681   45690      23   45666   45672   45681      28
   45666   45720   45723       9   45666   45720   45726      10   45660   45666
   45672      31   45660   45666   45720      32   45780   45777   45783       1
   45777   45783   45789       3   45744   45738   45756      69   45738   45732
   45777      44   45738   45756   45765     101   45732   45738   45744      48
   45732   45738   45756     102   45732   45777   45780       9   45732   45777
   45783      10   45726   45732   45738      49   45726   45732   45777      32
   45831   45828   45834       1   45828   45834   45840       3   45804   45813
   45816      75   45795   45789   45828      36   45795   45804   45813      78
   45789   45795   45804      79   45789   45828   45831       9   45789   45828
   45834      10   45783   45789   45795      41   45783   45789   45828      32
   45882   45879   45885       1   45879   45885   45891       3   45867   45864
   45870       1   45855   45864   45867      82   45855   45864   45870      83
   45846   45840   45879      36   45846   45855   45864      84   45840   45846
   45855      79   45840   45879   45882       9   45840   45879   45885      10
   45834   45840   45846      41   45834   45840   45879      32   45915   45912
   45918       1   45912   45918   45924       3   45897   45891   45912      36
   45891   45897   45906     107   45891   45912   45915       9   45891   45912
   45918      10   45885   45891   45897      41   45885   45891   45912      32
   45948   45945   45951       1   45945   45951   45957       3   45930   45924
   45945      36   45924   45930   45939     107   45924   45945   45948       9
   45924   45945   45951      10   45918   45924   45930      41   45918   45924
   45945      32   45981   45978   45984       1   45978   45984   45990       3
   45963   45957   45978      36   45957   45963   45972     107   45957   45978
   45981       9   45957   45978   45984      10   45951   45957   45963      41
   45951   45957   45978      32   46026   46023   46029       1   46023   46029
   46035       3   46017   46014   46020      33   46005   46014   46017      37
   46005   46014   46020      37   45996   45990   46023      36   45996   46005
   46014     103   45990   45996   46005      79   45990   46023   46026       9
   45990   46023   46029      10   45984   45990   45996      41   45984   45990
   46023      32   46074   46071   46077       1   46071   46077   46083       3
   46047   46041   46059      42   46041   46035   46071      44   46035   46041
   46047      48   46035   46041   46059      48   46035   46071   46074       9
   46035   46071   46077      10   46029   46035   46041      49   46029   46035
   46071      32   46095   46092   46098       1   46092   46098   46104       3
   46083   46092   46095       9   46083   46092   46098      10   46077   46083
   46092      32   46158   46155   46161       1   46155   46161   46167       3
   46137   46134   46143     133   46134   46143   46149     135   46128   46134
   46137     133   46128   46134   46143     136   46122   46119   46149      51
   46122   46128   46134     135   46119   46122   46128      51   46119   46149
   46143      51   46110   46104   46155       5   46110   46119   46122      53
   46110   46119   46149      53   46104   46110   46119      55   46104   46155
   46158       9   46104   46155   46161      10   46098   46104   46110      56
   46098   46104   46155      32   46194   46191   46197       1   46191   46197
   46203       3   46185   46182   46188      33   46173   46167   46191      36
   46173   46182   46185      37   46173   46182   46188      37   46167   46173
   46182      40   46167   46191   46194       9   46167   46191   46197      10
   46161   46167   46173      41   46161   46167   46191      32   46224   46221
   46227       1   46221   46227   46233       3   46209   46203   46221       5
   46203   46221   46224       9   46203   46221   46227      10   46197   46203
   46209      56   46197   46203   46221      32   46275   46272   46278       1
   46272   46278   46284       3   46248   46257   46260      75   46239   46233
   46272      36   46239   46248   46257      78   46233   46239   46248      79
   46233   46272   46275       9   46233   46272   46278      10   46227   46233
   46239      41   46227   46233   46272      32   46305   46302   46308       1
   46302   46308   46314       3   46290   46284   46302       5   46284   46302
   46305       9   46284   46302   46308      10   46278   46284   46290      56
   46278   46284   46302      32   46326   46323   46329       1   46323   46329
   46335       3   46314   46323   46326       9   46314   46323   46329      10
   46308   46314   46323      32   46362   46359   46365       1   46359   46365
   46371       3   46353   46350   46356      33   46341   46335   46359      36
   46341   46350   46353      37   46341   46350   46356      37   46335   46341
   46350      40   46335   46359   46362       9   46335   46359   46365      10
   46329   46335   46341      41   46329   46335   46359      32   46422   46419
   46425       1   46419   46425   46431       3   46401   46407   46413      51
   46395   46401   46407      51   46389   46386   46413      51   46389   46395
   46401      51   46386   46389   46395      51   46386   46413   46407      51
   46377   46371   46419       5   46377   46386   46389      53   46377   46386
   46413      53   46371   46377   46386      55   46371   46419   46422       9
   46371   46419   46425      10   46365   46371   46377      56   46365   46371
   46419      32   46470   46467   46473       1   46467   46473   46479       3
   46443   46437   46455      42   46437   46431   46467      44   46431   46437
   46443      48   46431   46437   46455      48   46431   46467   46470       9
   46431   46467   46473      10   46425   46431   46437      49   46425   46431
   46467      32   46512   46509   46515       1   46509   46515   46521       3
   46497   46494   46500       1   46485   46479   46509      36   46485   46494
   46497      82   46485   46494   46500      83   46479   46485   46494     132
   46479   46509   46512       9   46479   46509   46515      10   46473   46479
   46485      41   46473   46479   46509      32   46563   46560   46566       1
   46560   46566   46572       3   46536   46545   46548      75   46527   46521
   46560      36   46527   46536   46545      78   46521   46527   46536      79
   46521   46560   46563       9   46521   46560   46566      10   46515   46521
   46527      41   46515   46521   46560      32   46611   46608   46614       1
   46608   46614   46620       3   46584   46578   46596      42   46578   46572
   46608      44   46572   46578   46584      48   46572   46578   46596      48
   46572   46608   46611       9   46572   46608   46614      10   46566   46572
   46578      49   46566   46572   46608      32   46656   46653   46659       1
   46653   46659   46665       3   46647   46644   46650      33   46635   46644
   46647      37   46635   46644   46650      37   46626   46620   46653      36
   46626   46635   46644     103   46620   46626   46635      79   46620   46653
   46656       9   46620   46653   46659      10   46614   46620   46626      41
   46614   46620   46653      32   46722   46719   46725       1   46719   46725
   46731       3   46689   46698   46707      22   46680   46689   46698      23
   46671   46665   46719      24   46671   46680   46689      23   46665   46671
   46680      28   46665   46719   46722       9   46665   46719   46725      10
   46659   46665   46671      31   46659   46665   46719      32   46743   46740
   46746       1   46740   46746   46752       3   46731   46740   46743       9
   46731   46740   46746      10   46725   46731   46740      32   46800   46797
   46803       1   46797   46803   46809       3   46764   46758   46776      69
   46758   46752   46797      44   46758   46776   46785     101   46752   46758
   46764      48   46752   46758   46776     102   46752   46797   46800       9
   46752   46797   46803      10   46746   46752   46758      49   46746   46752
   46797      32   46857   46854   46860       1   46854   46860   46866       3
   46821   46815   46833      69   46815   46809   46854      44   46815   46833
   46842     101   46809   46815   46821      48   46809   46815   46833     102
   46809   46854   46857       9   46809   46854   46860      10   46803   46809
   46815      49   46803   46809   46854      32   46893   46890   46896       1
   46890   46896   46899      91   46890   46896   46926       3   46884   46881
   46887      33   46872   46866   46890      36   46872   46881   46884      37
   46872   46881   46887      37   46866   46872   46881      40   46866   46890
   46893       9   46866   46890   46896      10   46860   46866   46872      41
   46860   46866   46890      32   46935   46932   46938       1   46932   46938
   46944       3   46926   46932   46935       9   46926   46932   46938      10
   46917   46926   46932       5   46908   46917   46926      93   46899   46896
   46926      95   46899   46908   46917      96   46896   46899   46908      98
   46896   46926   46917      56   46896   46926   46932      32   46977   46974
   46980       1   46974   46980   46986       3   46956   46950   46968      85
   46950   46944   46974      44   46944   46950   46956      48   46944   46950
   46968      90   46944   46974   46977       9   46944   46974   46980      10
   46938   46944   46950      49   46938   46944   46974      32   47043   47040
   47046       1   47040   47046   47052       3   47010   47019   47028      22
   47001   47010   47019      23   46992   46986   47040      24   46992   47001
   47010      23   46986   46992   47001      28   46986   47040   47043       9
   46986   47040   47046      10   46980   46986   46992      31   46980   46986
   47040      32   47091   47088   47094       1   47088   47094   47100       3
   47064   47058   47076      42   47058   47052   47088      44   47052   47058
   47064      48   47052   47058   47076      48   47052   47088   47091       9
   47052   47088   47094      10   47046   47052   47058      49   47046   47052
   47088      32   47139   47136   47142       1   47136   47142   47148       3
   47112   47106   47124      42   47106   47100   47136      44   47100   47106
   47112      48   47100   47106   47124      48   47100   47136   47139       9
   47100   47136   47142      10   47094   47100   47106      49   47094   47100
   47136      32   47211   47208   47214       1   47208   47214   47220       3
   47190   47187   47199      59   47181   47187   47190      59   47181   47187
   47199      59   47172   47181   47187      64   47163   47172   47181      66
   47154   47148   47208      24   47154   47163   47172      23   47148   47154
   47163      28   47148   47208   47211       9   47148   47208   47214      10
   47142   47148   47154      31   47142   47148   47208      32   47253   47250
   47256       1   47250   47256   47262       3   47232   47226   47244      85
   47226   47220   47250      44   47220   47226   47232      48   47220   47226
   47244      90   47220   47250   47253       9   47220   47250   47256      10
   47214   47220   47226      49   47214   47220   47250      32   47283   47280
   47286       1   47280   47286   47292       3   47268   47262   47280       5
   47262   47280   47283       9   47262   47280   47286      10   47256   47262
   47268      56   47256   47262   47280      32   47340   47337   47343       1
   47337   47343   47349       3   47313   47307   47325      42   47298   47292
   47337      36   47298   47307   47313      69   47298   47307   47325      69
   47292   47298   47307      70   47292   47337   47340       9   47292   47337
   47343      10   47286   47292   47298      41   47286   47292   47337      32
   47397   47394   47400       1   47394   47400   47406       3   47370   47364
   47382      42   47355   47349   47394      36   47355   47364   47370      69
   47355   47364   47382      69   47349   47355   47364      70   47349   47394
   47397       9   47349   47394   47400      10   47343   47349   47355      41
   47343   47349   47394      32   47433   47430   47436       1   47430   47436
   47442       3   47424   47421   47427      33   47412   47406   47430      36
   47412   47421   47424      37   47412   47421   47427      37   47406   47412
   47421      40   47406   47430   47433       9   47406   47430   47436      10
   47400   47406   47412      41   47400   47406   47430      32   47463   47460
   47466       1   47460   47466   47472       3   47448   47442   47460       5
   47442   47460   47463       9   47442   47460   47466      10   47436   47442
   47448      56   47436   47442   47460      32   47493   47490   47496       1
   47490   47496   47502       3   47478   47472   47490       5   47472   47490
   47493       9   47472   47490   47496      10   47466   47472   47478      56
   47466   47472   47490      32   47514   47511   47517       1   47511   47517
   47523       3   47502   47511   47514       9   47502   47511   47517      10
   47496   47502   47511      32   47562   47559   47565       1   47559   47565
   47571       3   47535   47529   47547      42   47529   47523   47559      44
   47523   47529   47535      48   47523   47529   47547      48   47523   47559
   47562       9   47523   47559   47565      10   47517   47523   47529      49
   47517   47523   47559      32   47592   47589   47595       1   47589   47595
   47601       3   47577   47571   47589       5   47571   47589   47592       9
   47571   47589   47595      10   47565   47571   47577      56   47565   47571
   47589      32   47625   47622   47628       1   47622   47628   47634       3
   47607   47601   47622      36   47601   47607   47616     107   47601   47622
   47625       9   47601   47622   47628      10   47595   47601   47607      41
   47595   47601   47622      32   47682   47679   47685       1   47679   47685
   47691       3   47655   47649   47667      42   47640   47634   47679      36
   47640   47649   47655      69   47640   47649   47667      69   47634   47640
   47649      70   47634   47679   47682       9   47634   47679   47685      10
   47628   47634   47640      41   47628   47634   47679      32   47739   47736
   47742       1   47736   47742   47748       3   47712   47706   47724      42
   47697   47691   47736      36   47697   47706   47712      69   47697   47706
   47724      69   47691   47697   47706      70   47691   47736   47739       9
   47691   47736   47742      10   47685   47691   47697      41   47685   47691
   47736      32   47781   47778   47784       1   47778   47784   47790       3
   47760   47754   47772      85   47754   47748   47778      44   47748   47754
   47760      48   47748   47754   47772      90   47748   47778   47781       9
   47748   47778   47784      10   47742   47748   47754      49   47742   47748
   47778      32   47823   47820   47826       1   47820   47826   47832       3
   47802   47796   47814      85   47796   47790   47820      44   47790   47796
   47802      48   47790   47796   47814      90   47790   47820   47823       9
   47790   47820   47826      10   47784   47790   47796      49   47784   47790
   47820      32   47853   47850   47856       1   47850   47856   47862       3
   47838   47832   47850       5   47832   47850   47853       9   47832   47850
   47856      10   47826   47832   47838      56   47826   47832   47850      32
   47898   47895   47901       1   47895   47901   47907       3   47889   47886
   47892      33   47877   47886   47889      37   47877   47886   47892      37
   47868   47862   47895      36   47868   47877   47886     103   47862   47868
   47877      79   47862   47895   47898       9   47862   47895   47901      10
   47856   47862   47868      41   47856   47862   47895      32   47946   47943
   47949       1   47943   47949   47955       3   47919   47913   47931      42
   47913   47907   47943      44   47907   47913   47919      48   47907   47913
   47931      48   47907   47943   47946       9   47907   47943   47949      10
   47901   47907   47913      49   47901   47907   47943      32   47994   47991
   47997       1   47991   47997   48003       3   47967   47961   47979      42
   47961   47955   47991      44   47955   47961   47967      48   47955   47961
   47979      48   47955   47991   47994       9   47955   47991   47997      10
   47949   47955   47961      49   47949   47955   47991      32   48042   48039
   48045       1   48039   48045   48051       3   48015   48009   48027      42
   48009   48003   48039      44   48003   48009   48015      48   48003   48009
   48027      48   48003   48039   48042       9   48003   48039   48045      10
   47997   48003   48009      49   47997   48003   48039      32   48084   48081
   48087       1   48081   48087   48093       3   48063   48057   48075      85
   48057   48051   48081      44   48051   48057   48063      48   48051   48057
   48075      90   48051   48081   48084       9   48051   48081   48087      10
   48045   48051   48057      49   48045   48051   48081      32   48129   48126
   48132       1   48126   48132   48138       3   48120   48117   48123      33
   48108   48117   48120      37   48108   48117   48123      37   48099   48093
   48126      36   48099   48108   48117     103   48093   48099   48108      79
   48093   48126   48129       9   48093   48126   48132      10   48087   48093
   48099      41   48087   48093   48126      32   48186   48183   48189       1
   48183   48189   48192      91   48183   48189   48219       3   48150   48144
   48162      69   48144   48138   48183      44   48144   48162   48171     101
   48138   48144   48150      48   48138   48144   48162     102   48138   48183
   48186       9   48138   48183   48189      10   48132   48138   48144      49
   48132   48138   48183      32   48228   48225   48231       1   48225   48231
   48237       3   48219   48225   48228       9   48219   48225   48231      10
   48210   48219   48225       5   48201   48210   48219      93   48192   48189
   48219      95   48192   48201   48210      96   48189   48192   48201      98
   48189   48219   48210      56   48189   48219   48225      32   48294   48291
   48297       1   48291   48297   48303       3   48261   48270   48279      22
   48252   48261   48270      23   48243   48237   48291      24   48243   48252
   48261      23   48237   48243   48252      28   48237   48291   48294       9
   48237   48291   48297      10   48231   48237   48243      31   48231   48237
   48291      32   48339   48336   48342     153   48330   48327   48333      33
   48318   48327   48330      37   48318   48327   48333      37   48309   48303
   48336      36   48309   48318   48327     103   48303   48309   48318      79
   48303   48336   48339     154   48303   48336   48342     154   48297   48303
   48309      41   48297   48303   48336      32   48456   48450   48462     157
   48450   48462   48468     157   48438   48444   48447     159   48435   48438
   48444     160   48426   48423   48435     161   48423   48420   48447     162
   48423   48435   48438     163   48420   48423   48426     164   48420   48423
   48435     165   48420   48447   48444     166   48417   48420   48423     167
   48417   48420   48447     168   48411   48408   48447     170   48411   48417
   48420     171   48408   48402   48462     172   48408   48411   48417     174
   48408   48447   48444     175   48408   48447   48420     176   48402   48408
   48411     179   48402   48408   48447     180   48402   48462   48450      96
   48402   48462   48468     157   48399   48393   48450     181   48399   48402
   48408     183   48399   48402   48462     181   48393   48399   48402     185
   48393   48450   48456     157   48393   48450   48462      96   48384   48393
   48399     181   48384   48393   48450      96   48381   48384   48393     181
   48378   48372   48381     186   48375   48372   48378     187   48375   48372
   48381     186   48372   48381   48384     188   48369   48372   48375     186
   48369   48372   48378     186   48369   48372   48381     189   48366   48360
   48369     186   48363   48360   48366     187   48363   48360   48369     186
   48360   48369   48372     190   48357   48360   48363     186   48357   48360
   48366     186   48357   48360   48369     189   48354   48348   48357     191
   48351   48348   48354     192   48351   48348   48357     191   48348   48357
   48360     190   48345   48348   48351     192   48345   48348   48354     192
   48345   48348   48357     191   48513   48510   48516       1   48510   48516
   48522       3   48498   48492   48510       5   48492   48510   48513       9
   48492   48510   48516      10   48480   48492   48498      14   48480   48492
   48510      15   48579   48576   48582       1   48576   48582   48588       3
   48546   48555   48564      22   48537   48546   48555      23   48528   48522
   48576      24   48528   48537   48546      23   48522   48528   48537      28
   48522   48576   48579       9   48522   48576   48582      10   48516   48522
   48528      31   48516   48522   48576      32   48615   48612   48618       1
   48612   48618   48624       3   48606   48603   48609      33   48594   48588
   48612      36   48594   48603   48606      37   48594   48603   48609      37
   48588   48594   48603      40   48588   48612   48615       9   48588   48612
   48618      10   48582   48588   48594      41   48582   48588   48612      32
   48663   48660   48666       1   48660   48666   48672       3   48636   48630
   48648      42   48630   48624   48660      44   48624   48630   48636      48
   48624   48630   48648      48   48624   48660   48663       9   48624   48660
   48666      10   48618   48624   48630      49   48618   48624   48660      32
   48729   48726   48732       1   48726   48732   48738       3   48696   48705
   48714      22   48687   48696   48705      23   48678   48672   48726      24
   48678   48687   48696      23   48672   48678   48687      28   48672   48726
   48729       9   48672   48726   48732      10   48666   48672   48678      31
   48666   48672   48726      32   48789   48786   48792       1   48786   48792
   48798       3   48768   48774   48780      51   48762   48768   48774      51
   48756   48753   48780      51   48756   48762   48768      51   48753   48756
   48762      51   48753   48780   48774      51   48744   48738   48786       5
   48744   48753   48756      53   48744   48753   48780      53   48738   48744
   48753      55   48738   48786   48789       9   48738   48786   48792      10
   48732   48738   48744      56   48732   48738   48786      32   48810   48807
   48813       1   48807   48813   48819       3   48798   48807   48810       9
   48798   48807   48813      10   48792   48798   48807      32   48840   48837
   48843       1   48837   48843   48849       3   48825   48819   48837       5
   48819   48837   48840       9   48819   48837   48843      10   48813   48819
   48825      56   48813   48819   48837      32   48876   48873   48879       1
   48873   48879   48885       3   48867   48864   48870      33   48855   48849
   48873      36   48855   48864   48867      37   48855   48864   48870      37
   48849   48855   48864      40   48849   48873   48876       9   48849   48873
   48879      10   48843   48849   48855      41   48843   48849   48873      32
   48906   48903   48909       1   48903   48909   48915       3   48891   48885
   48903       5   48885   48903   48906       9   48885   48903   48909      10
   48879   48885   48891      56   48879   48885   48903      32   48978   48975
   48981       1   48975   48981   48987       3   48957   48954   48966      59
   48948   48954   48957      59   48948   48954   48966      59   48939   48948
   48954      64   48930   48939   48948      66   48921   48915   48975      24
   48921   48930   48939      23   48915   48921   48930      28   48915   48975
   48978       9   48915   48975   48981      10   48909   48915   48921      31
   48909   48915   48975      32   49008   49005   49011       1   49005   49011
   49017       3   48993   48987   49005       5   48987   49005   49008       9
   48987   49005   49011      10   48981   48987   48993      56   48981   48987
   49005      32   49065   49062   49068       1   49062   49068   49074       3
   49038   49032   49050      42   49023   49017   49062      36   49023   49032
   49038      69   49023   49032   49050      69   49017   49023   49032      70
   49017   49062   49065       9   49017   49062   49068      10   49011   49017
   49023      41   49011   49017   49062      32   49116   49113   49119       1
   49113   49119   49125       3   49089   49098   49101      75   49080   49074
   49113      36   49080   49089   49098      78   49074   49080   49089      79
   49074   49113   49116       9   49074   49113   49119      10   49068   49074
   49080      41   49068   49074   49113      32   49173   49170   49176       1
   49170   49176   49182       3   49146   49140   49158      42   49131   49125
   49170      36   49131   49140   49146      69   49131   49140   49158      69
   49125   49131   49140      70   49125   49170   49173       9   49125   49170
   49176      10   49119   49125   49131      41   49119   49125   49170      32
   49224   49221   49227       1   49221   49227   49233       3   49209   49206
   49212       1   49197   49206   49209      82   49197   49206   49212      83
   49188   49182   49221      36   49188   49197   49206      84   49182   49188
   49197      79   49182   49221   49224       9   49182   49221   49227      10
   49176   49182   49188      41   49176   49182   49221      32   49245   49242
   49248       1   49242   49248   49254       3   49233   49242   49245       9
   49233   49242   49248      10   49227   49233   49242      32   49293   49290
   49296       1   49290   49296   49302       3   49266   49260   49278      42
   49260   49254   49290      44   49254   49260   49266      48   49254   49260
   49278      48   49254   49290   49293       9   49254   49290   49296      10
   49248   49254   49260      49   49248   49254   49290      32   49329   49326
   49332       1   49326   49332   49338       3   49320   49317   49323      33
   49308   49302   49326      36   49308   49317   49320      37   49308   49317
   49323      37   49302   49308   49317      40   49302   49326   49329       9
   49302   49326   49332      10   49296   49302   49308      41   49296   49302
   49326      32   49386   49383   49389       1   49383   49389   49395       3
   49359   49353   49371      42   49344   49338   49383      36   49344   49353
   49359      69   49344   49353   49371      69   49338   49344   49353      70
   49338   49383   49386       9   49338   49383   49389      10   49332   49338
   49344      41   49332   49338   49383      32   49443   49440   49446       1
   49440   49446   49452       3   49416   49410   49428      42   49401   49395
   49440      36   49401   49410   49416      69   49401   49410   49428      69
   49395   49401   49410      70   49395   49440   49443       9   49395   49440
   49446      10   49389   49395   49401      41   49389   49395   49440      32
   49473   49470   49476       1   49470   49476   49482       3   49458   49452
   49470       5   49452   49470   49473       9   49452   49470   49476      10
   49446   49452   49458      56   49446   49452   49470      32   49509   49506
   49512       1   49506   49512   49518       3   49500   49497   49503      33
   49488   49482   49506      36   49488   49497   49500      37   49488   49497
   49503      37   49482   49488   49497      40   49482   49506   49509       9
   49482   49506   49512      10   49476   49482   49488      41   49476   49482
   49506      32   49539   49536   49542       1   49536   49542   49548       3
   49524   49518   49536       5   49518   49536   49539       9   49518   49536
   49542      10   49512   49518   49524      56   49512   49518   49536      32
   49587   49584   49590       1   49584   49590   49596       3   49560   49554
   49572      42   49554   49548   49584      44   49548   49554   49560      48
   49548   49554   49572      48   49548   49584   49587       9   49548   49584
   49590      10   49542   49548   49554      49   49542   49548   49584      32
   49617   49614   49620       1   49614   49620   49626       3   49602   49596
   49614       5   49596   49614   49617       9   49596   49614   49620      10
   49590   49596   49602      56   49590   49596   49614      32   49665   49662
   49668       1   49662   49668   49674       3   49638   49632   49650      42
   49632   49626   49662      44   49626   49632   49638      48   49626   49632
   49650      48   49626   49662   49665       9   49626   49662   49668      10
   49620   49626   49632      49   49620   49626   49662      32   49707   49704
   49710       1   49704   49710   49716       3   49686   49680   49698      85
   49680   49674   49704      44   49674   49680   49686      48   49674   49680
   49698      90   49674   49704   49707       9   49674   49704   49710      10
   49668   49674   49680      49   49668   49674   49704      32   49758   49755
   49761       1   49755   49761   49767       3   49731   49740   49743      75
   49722   49716   49755      36   49722   49731   49740      78   49716   49722
   49731      79   49716   49755   49758       9   49716   49755   49761      10
   49710   49716   49722      41   49710   49716   49755      32   49779   49776
   49782       1   49776   49782   49785      91   49776   49782   49812       3
   49767   49776   49779       9   49767   49776   49782      10   49761   49767
   49776      32   49821   49818   49824       1   49818   49824   49830       3
   49812   49818   49821       9   49812   49818   49824      10   49803   49812
   49818       5   49794   49803   49812      93   49785   49782   49812      95
   49785   49794   49803      96   49782   49785   49794      98   49782   49812
   49803      56   49782   49812   49818      32   49887   49884   49890       1
   49884   49890   49896       3   49854   49863   49872      22   49845   49854
   49863      23   49836   49830   49884      24   49836   49845   49854      23
   49830   49836   49845      28   49830   49884   49887       9   49830   49884
   49890      10   49824   49830   49836      31   49824   49830   49884      32
   49908   49905   49911       1   49905   49911   49917       3   49896   49905
   49908       9   49896   49905   49911      10   49890   49896   49905      32
   49980   49977   49983       1   49977   49983   49989       3   49959   49956
   49968      59   49950   49956   49959      59   49950   49956   49968      59
   49941   49950   49956      64   49932   49941   49950      66   49923   49917
   49977      24   49923   49932   49941      23   49917   49923   49932      28
   49917   49977   49980       9   49917   49977   49983      10   49911   49917
   49923      31   49911   49917   49977      32   50022   50019   50025       1
   50019   50025   50031       3   50001   49995   50013      85   49995   49989
   50019      44   49989   49995   50001      48   49989   49995   50013      90
   49989   50019   50022       9   49989   50019   50025      10   49983   49989
   49995      49   49983   49989   50019      32   50070   50067   50073       1
   50067   50073   50079       3   50043   50037   50055      42   50037   50031
   50067      44   50031   50037   50043      48   50031   50037   50055      48
   50031   50067   50070       9   50031   50067   50073      10   50025   50031
   50037      49   50025   50031   50067      32   50127   50124   50130       1
   50124   50130   50136       3   50091   50085   50103      69   50085   50079
   50124      44   50085   50103   50112     101   50079   50085   50091      48
   50079   50085   50103     102   50079   50124   50127       9   50079   50124
   50130      10   50073   50079   50085      49   50073   50079   50124      32
   50184   50181   50187       1   50181   50187   50193       3   50148   50142
   50160      69   50142   50136   50181      44   50142   50160   50169     101
   50136   50142   50148      48   50136   50142   50160     102   50136   50181
   50184       9   50136   50181   50187      10   50130   50136   50142      49
   50130   50136   50181      32   50229   50226   50232       1   50226   50232
   50238       3   50220   50217   50223      33   50208   50217   50220      37
   50208   50217   50223      37   50199   50193   50226      36   50199   50208
   50217     103   50193   50199   50208      79   50193   50226   50229       9
   50193   50226   50232      10   50187   50193   50199      41   50187   50193
   50226      32   50280   50277   50283       1   50277   50283   50289       3
   50265   50262   50268       1   50253   50262   50265      82   50253   50262
   50268      83   50244   50238   50277      36   50244   50253   50262      84
   50238   50244   50253      79   50238   50277   50280       9   50238   50277
   50283      10   50232   50238   50244      41   50232   50238   50277      32
   50313   50310   50316       1   50310   50316   50322       3   50295   50289
   50310      36   50289   50295   50304     107   50289   50310   50313       9
   50289   50310   50316      10   50283   50289   50295      41   50283   50289
   50310      32   50385   50382   50388       1   50382   50388   50394       3
   50367   50373   50379     109   50361   50367   50373      51   50355   50352
   50379     110   50355   50361   50367      51   50352   50355   50361     112
   50352   50379   50373     113   50346   50352   50355     115   50346   50352
   50379     116   50340   50337   50379     118   50340   50346   50352     120
   50337   50340   50346     122   50337   50379   50352     123   50337   50379
   50373     124   50328   50322   50382       5   50328   50337   50340     126
   50328   50337   50379     127   50322   50328   50337     128   50322   50382
   50385       9   50322   50382   50388      10   50316   50322   50328      56
   50316   50322   50382      32   50406   50403   50409       1   50403   50409
   50415       3   50394   50403   50406       9   50394   50403   50409      10
   50388   50394   50403      32   50439   50436   50442       1   50436   50442
   50445      91   50436   50442   50472       3   50421   50415   50436      36
   50415   50421   50430     107   50415   50436   50439       9   50415   50436
   50442      10   50409   50415   50421      41   50409   50415   50436      32
   50481   50478   50484       1   50478   50484   50490       3   50472   50478
   50481       9   50472   50478   50484      10   50463   50472   50478       5
   50454   50463   50472      93   50445   50442   50472      95   50445   50454
   50463      96   50442   50445   50454      98   50442   50472   50463      56
   50442   50472   50478      32   50547   50544   50550       1   50544   50550
   50556       3   50514   50523   50532      22   50505   50514   50523      23
   50496   50490   50544      24   50496   50505   50514      23   50490   50496
   50505      28   50490   50544   50547       9   50490   50544   50550      10
   50484   50490   50496      31   50484   50490   50544      32   50595   50592
   50598       1   50592   50598   50604       3   50568   50562   50580      42
   50562   50556   50592      44   50556   50562   50568      48   50556   50562
   50580      48   50556   50592   50595       9   50556   50592   50598      10
   50550   50556   50562      49   50550   50556   50592      32   50637   50634
   50640       1   50634   50640   50646       3   50616   50610   50628      85
   50610   50604   50634      44   50604   50610   50616      48   50604   50610
   50628      90   50604   50634   50637       9   50604   50634   50640      10
   50598   50604   50610      49   50598   50604   50634      32   50703   50700
   50706       1   50700   50706   50712       3   50670   50679   50688      22
   50661   50670   50679      23   50652   50646   50700      24   50652   50661
   50670      23   50646   50652   50661      28   50646   50700   50703       9
   50646   50700   50706      10   50640   50646   50652      31   50640   50646
   50700      32   50742   50739   50745       1   50739   50745   50751       3
   50730   50727   50733     129   50718   50712   50739      36   50718   50727
   50730      82   50718   50727   50733     131   50712   50718   50727     132
   50712   50739   50742       9   50712   50739   50745      10   50706   50712
   50718      41   50706   50712   50739      32   50763   50760   50766       1
   50760   50766   50772       3   50751   50760   50763       9   50751   50760
   50766      10   50745   50751   50760      32   50811   50808   50814       1
   50808   50814   50820       3   50784   50778   50796      42   50778   50772
   50808      44   50772   50778   50784      48   50772   50778   50796      48
   50772   50808   50811       9   50772   50808   50814      10   50766   50772
   50778      49   50766   50772   50808      32   50853   50850   50856       1
   50850   50856   50862       3   50832   50826   50844      85   50826   50820
   50850      44   50820   50826   50832      48   50820   50826   50844      90
   50820   50850   50853       9   50820   50850   50856      10   50814   50820
   50826      49   50814   50820   50850      32   50901   50898   50904       1
   50898   50904   50910       3   50874   50868   50886      42   50868   50862
   50898      44   50862   50868   50874      48   50862   50868   50886      48
   50862   50898   50901       9   50862   50898   50904      10   50856   50862
   50868      49   50856   50862   50898      32   50931   50928   50934       1
   50928   50934   50940       3   50916   50910   50928       5   50910   50928
   50931       9   50910   50928   50934      10   50904   50910   50916      56
   50904   50910   50928      32   50997   50994   51000       1   50994   51000
   51006       3   50964   50973   50982      22   50955   50964   50973      23
   50946   50940   50994      24   50946   50955   50964      23   50940   50946
   50955      28   50940   50994   50997       9   50940   50994   51000      10
   50934   50940   50946      31   50934   50940   50994      32   51030   51027
   51033       1   51027   51033   51039       3   51012   51006   51027      36
   51006   51012   51021     107   51006   51027   51030       9   51006   51027
   51033      10   51000   51006   51012      41   51000   51006   51027      32
   51087   51084   51090       1   51084   51090   51096       3   51051   51045
   51063      69   51045   51039   51084      44   51045   51063   51072     101
   51039   51045   51051      48   51039   51045   51063     102   51039   51084
   51087       9   51039   51084   51090      10   51033   51039   51045      49
   51033   51039   51084      32   51123   51120   51126       1   51120   51126
   51132       3   51114   51111   51117      33   51102   51096   51120      36
   51102   51111   51114      37   51102   51111   51117      37   51096   51102
   51111      40   51096   51120   51123       9   51096   51120   51126      10
   51090   51096   51102      41   51090   51096   51120      32   51180   51177
   51183       1   51177   51183   51189       3   51153   51147   51165      42
   51138   51132   51177      36   51138   51147   51153      69   51138   51147
   51165      69   51132   51138   51147      70   51132   51177   51180       9
   51132   51177   51183      10   51126   51132   51138      41   51126   51132
   51177      32   51246   51243   51249       1   51243   51249   51255       3
   51213   51222   51231      22   51204   51213   51222      23   51195   51189
   51243      24   51195   51204   51213      23   51189   51195   51204      28
   51189   51243   51246       9   51189   51243   51249      10   51183   51189
   51195      31   51183   51189   51243      32   51282   51279   51285       1
   51279   51285   51291       3   51273   51270   51276      33   51261   51255
   51279      36   51261   51270   51273      37   51261   51270   51276      37
   51255   51261   51270      40   51255   51279   51282       9   51255   51279
   51285      10   51249   51255   51261      41   51249   51255   51279      32
   51348   51345   51351       1   51345   51351   51357       3   51315   51324
   51333      22   51306   51315   51324      23   51297   51291   51345      24
   51297   51306   51315      23   51291   51297   51306      28   51291   51345
   51348       9   51291   51345   51351      10   51285   51291   51297      31
   51285   51291   51345      32   51411   51408   51414       1   51408   51414
   51420       3   51390   51387   51396     133   51387   51396   51402     135
   51381   51387   51390     133   51381   51387   51396     136   51375   51372
   51402      51   51375   51381   51387     135   51372   51375   51381      51
   51372   51402   51396      51   51363   51357   51408       5   51363   51372
   51375      53   51363   51372   51402      53   51357   51363   51372      55
   51357   51408   51411       9   51357   51408   51414      10   51351   51357
   51363      56   51351   51357   51408      32   51477   51474   51480       1
   51474   51480   51486       3   51444   51453   51462      22   51435   51444
   51453      23   51426   51420   51474      24   51426   51435   51444      23
   51420   51426   51435      28   51420   51474   51477       9   51420   51474
   51480      10   51414   51420   51426      31   51414   51420   51474      32
   51519   51516   51522       1   51516   51522   51528       3   51504   51501
   51507       1   51492   51486   51516      36   51492   51501   51504      82
   51492   51501   51507      83   51486   51492   51501     132   51486   51516
   51519       9   51486   51516   51522      10   51480   51486   51492      41
   51480   51486   51516      32   51576   51573   51579       1   51573   51579
   51585       3   51540   51534   51552      69   51534   51528   51573      44
   51534   51552   51561     101   51528   51534   51540      48   51528   51534
   51552     102   51528   51573   51576       9   51528   51573   51579      10
   51522   51528   51534      49   51522   51528   51573      32   51597   51594
   51600       1   51594   51600   51606       3   51585   51594   51597       9
   51585   51594   51600      10   51579   51585   51594      32   51627   51624
   51630       1   51624   51630   51636       3   51612   51606   51624       5
   51606   51624   51627       9   51606   51624   51630      10   51600   51606
   51612      56   51600   51606   51624      32   51693   51690   51696       1
   51690   51696   51702       3   51660   51669   51678      22   51651   51660
   51669      23   51642   51636   51690      24   51642   51651   51660      23
   51636   51642   51651      28   51636   51690   51693       9   51636   51690
   51696      10   51630   51636   51642      31   51630   51636   51690      32
   51750   51747   51753       1   51747   51753   51759       3   51723   51717
   51735      42   51708   51702   51747      36   51708   51717   51723      69
   51708   51717   51735      69   51702   51708   51717      70   51702   51747
   51750       9   51702   51747   51753      10   51696   51702   51708      41
   51696   51702   51747      32   51798   51795   51801       1   51795   51801
   51807       3   51771   51765   51783      42   51765   51759   51795      44
   51759   51765   51771      48   51759   51765   51783      48   51759   51795
   51798       9   51759   51795   51801      10   51753   51759   51765      49
   51753   51759   51795      32   51849   51846   51852       1   51846   51852
   51858       3   51834   51831   51837       1   51822   51831   51834      82
   51822   51831   51837      83   51813   51807   51846      36   51813   51822
   51831      84   51807   51813   51822      79   51807   51846   51849       9
   51807   51846   51852      10   51801   51807   51813      41   51801   51807
   51846      32   51885   51882   51888       1   51882   51888   51894       3
   51876   51873   51879      33   51864   51858   51882      36   51864   51873
   51876      37   51864   51873   51879      37   51858   51864   51873      40
   51858   51882   51885       9   51858   51882   51888      10   51852   51858
   51864      41   51852   51858   51882      32   51933   51930   51936       1
   51930   51936   51942       3   51906   51900   51918      42   51900   51894
   51930      44   51894   51900   51906      48   51894   51900   51918      48
   51894   51930   51933       9   51894   51930   51936      10   51888   51894
   51900      49   51888   51894   51930      32   51963   51960   51966       1
   51960   51966   51972       3   51948   51942   51960       5   51942   51960
   51963       9   51942   51960   51966      10   51936   51942   51948      56
   51936   51942   51960      32   52005   52002   52008       1   52002   52008
   52014       3   51990   51987   51993       1   51978   51972   52002      36
   51978   51987   51990      82   51978   51987   51993      83   51972   51978
   51987     132   51972   52002   52005       9   51972   52002   52008      10
   51966   51972   51978      41   51966   51972   52002      32   52047   52044
   52050       1   52044   52050   52056       3   52032   52029   52035       1
   52020   52014   52044      36   52020   52029   52032      82   52020   52029
   52035      83   52014   52020   52029     132   52014   52044   52047       9
   52014   52044   52050      10   52008   52014   52020      41   52008   52014
   52044      32   52089   52086   52092       1   52086   52092   52098       3
   52068   52062   52080      85   52062   52056   52086      44   52056   52062
   52068      48   52056   52062   52080      90   52056   52086   52089       9
   52056   52086   52092      10   52050   52056   52062      49   52050   52056
   52086      32   52131   52128   52134       1   52128   52134   52140       3
   52116   52113   52119       1   52104   52098   52128      36   52104   52113
   52116      82   52104   52113   52119      83   52098   52104   52113     132
   52098   52128   52131       9   52098   52128   52134      10   52092   52098
   52104      41   52092   52098   52128      32   52176   52173   52179       1
   52173   52179   52185       3   52167   52164   52170      33   52155   52164
   52167      37   52155   52164   52170      37   52146   52140   52173      36
   52146   52155   52164     103   52140   52146   52155      79   52140   52173
   52176       9   52140   52173   52179      10   52134   52140   52146      41
   52134   52140   52173      32   52221   52218   52224       1   52218   52224
   52230       3   52212   52209   52215      33   52200   52209   52212      37
   52200   52209   52215      37   52191   52185   52218      36   52191   52200
   52209     103   52185   52191   52200      79   52185   52218   52221       9
   52185   52218   52224      10   52179   52185   52191      41   52179   52185
   52218      32   52251   52248   52254       1   52248   52254   52260       3
   52236   52230   52248       5   52230   52248   52251       9   52230   52248
   52254      10   52224   52230   52236      56   52224   52230   52248      32
   52272   52269   52275       1   52269   52275   52281       3   52260   52269
   52272       9   52260   52269   52275      10   52254   52260   52269      32
   52308   52305   52311       1   52305   52311   52317       3   52299   52296
   52302      33   52287   52281   52305      36   52287   52296   52299      37
   52287   52296   52302      37   52281   52287   52296      40   52281   52305
   52308       9   52281   52305   52311      10   52275   52281   52287      41
   52275   52281   52305      32   52329   52326   52332       1   52326   52332
   52338       3   52317   52326   52329       9   52317   52326   52332      10
   52311   52317   52326      32   52371   52368   52374       1   52368   52374
   52380       3   52350   52344   52362      85   52344   52338   52368      44
   52338   52344   52350      48   52338   52344   52362      90   52338   52368
   52371       9   52338   52368   52374      10   52332   52338   52344      49
   52332   52338   52368      32   52413   52410   52416       1   52410   52416
   52422       3   52392   52386   52404      85   52386   52380   52410      44
   52380   52386   52392      48   52380   52386   52404      90   52380   52410
   52413       9   52380   52410   52416      10   52374   52380   52386      49
   52374   52380   52410      32   52455   52452   52458       1   52452   52458
   52464       3   52434   52428   52446      85   52428   52422   52452      44
   52422   52428   52434      48   52422   52428   52446      90   52422   52452
   52455       9   52422   52452   52458      10   52416   52422   52428      49
   52416   52422   52452      32   52485   52482   52488       1   52482   52488
   52494       3   52470   52464   52482       5   52464   52482   52485       9
   52464   52482   52488      10   52458   52464   52470      56   52458   52464
   52482      32   52527   52524   52530       1   52524   52530   52536       3
   52506   52500   52518      85   52500   52494   52524      44   52494   52500
   52506      48   52494   52500   52518      90   52494   52524   52527       9
   52494   52524   52530      10   52488   52494   52500      49   52488   52494
   52524      32   52575   52572   52578       1   52572   52578   52584       3
   52548   52542   52560      42   52542   52536   52572      44   52536   52542
   52548      48   52536   52542   52560      48   52536   52572   52575       9
   52536   52572   52578      10   52530   52536   52542      49   52530   52536
   52572      32   52632   52629   52635       1   52629   52635   52641       3
   52605   52599   52617      42   52590   52584   52629      36   52590   52599
   52605      69   52590   52599   52617      69   52584   52590   52599      70
   52584   52629   52632       9   52584   52629   52635      10   52578   52584
   52590      41   52578   52584   52629      32   52662   52659   52665       1
   52659   52665   52671       3   52647   52641   52659       5   52641   52659
   52662       9   52641   52659   52665      10   52635   52641   52647      56
   52635   52641   52659      32   52734   52731   52737       1   52731   52737
   52743       3   52713   52710   52722      59   52704   52710   52713      59
   52704   52710   52722      59   52695   52704   52710      64   52686   52695
   52704      66   52677   52671   52731      24   52677   52686   52695      23
   52671   52677   52686      28   52671   52731   52734       9   52671   52731
   52737      10   52665   52671   52677      31   52665   52671   52731      32
   52767   52764   52770       1   52764   52770   52776       3   52749   52743
   52764      36   52743   52749   52758     107   52743   52764   52767       9
   52743   52764   52770      10   52737   52743   52749      41   52737   52743
   52764      32   52824   52821   52827       1   52821   52827   52833       3
   52788   52782   52800      69   52782   52776   52821      44   52782   52800
   52809     101   52776   52782   52788      48   52776   52782   52800     102
   52776   52821   52824       9   52776   52821   52827      10   52770   52776
   52782      49   52770   52776   52821      32   52854   52851   52857       1
   52851   52857   52863       3   52839   52833   52851       5   52833   52851
   52854       9   52833   52851   52857      10   52827   52833   52839      56
   52827   52833   52851      32   52920   52917   52923       1   52917   52923
   52929       3   52887   52896   52905      22   52878   52887   52896      23
   52869   52863   52917      24   52869   52878   52887      23   52863   52869
   52878      28   52863   52917   52920       9   52863   52917   52923      10
   52857   52863   52869      31   52857   52863   52917      32   52965   52962
   52968       1   52962   52968   52974       3   52956   52953   52959      33
   52944   52953   52956      37   52944   52953   52959      37   52935   52929
   52962      36   52935   52944   52953     103   52929   52935   52944      79
   52929   52962   52965       9   52929   52962   52968      10   52923   52929
   52935      41   52923   52929   52962      32   52986   52983   52989       1
   52983   52989   52995       3   52974   52983   52986       9   52974   52983
   52989      10   52968   52974   52983      32   53046   53043   53049       1
   53043   53049   53055       3   53025   53031   53037      51   53019   53025
   53031      51   53013   53010   53037      51   53013   53019   53025      51
   53010   53013   53019      51   53010   53037   53031      51   53001   52995
   53043       5   53001   53010   53013      53   53001   53010   53037      53
   52995   53001   53010      55   52995   53043   53046       9   52995   53043
   53049      10   52989   52995   53001      56   52989   52995   53043      32
   53091   53088   53094       1   53088   53094   53100       3   53082   53079
   53085      33   53070   53079   53082      37   53070   53079   53085      37
   53061   53055   53088      36   53061   53070   53079     103   53055   53061
   53070      79   53055   53088   53091       9   53055   53088   53094      10
   53049   53055   53061      41   53049   53055   53088      32   53157   53154
   53160       1   53154   53160   53166       3   53124   53133   53142      22
   53115   53124   53133      23   53106   53100   53154      24   53106   53115
   53124      23   53100   53106   53115      28   53100   53154   53157       9
   53100   53154   53160      10   53094   53100   53106      31   53094   53100
   53154      32   53214   53211   53217       1   53211   53217   53223       3
   53178   53172   53190      69   53172   53166   53211      44   53172   53190
   53199     101   53166   53172   53178      48   53166   53172   53190     102
   53166   53211   53214       9   53166   53211   53217      10   53160   53166
   53172      49   53160   53166   53211      32   53247   53244   53250       1
   53244   53250   53256       3   53229   53223   53244      36   53223   53229
   53238     107   53223   53244   53247       9   53223   53244   53250      10
   53217   53223   53229      41   53217   53223   53244      32   53313   53310
   53316       1   53310   53316   53322       3   53280   53289   53298      22
   53271   53280   53289      23   53262   53256   53310      24   53262   53271
   53280      23   53256   53262   53271      28   53256   53310   53313       9
   53256   53310   53316      10   53250   53256   53262      31   53250   53256
   53310      32   53334   53331   53337       1   53331   53337   53343       3
   53322   53331   53334       9   53322   53331   53337      10   53316   53322
   53331      32   53364   53361   53367       1   53361   53367   53373       3
   53349   53343   53361       5   53343   53361   53364       9   53343   53361
   53367      10   53337   53343   53349      56   53337   53343   53361      32
   53406   53403   53409       1   53403   53409   53412      91   53403   53409
   53439       3   53391   53388   53394       1   53379   53373   53403      36
   53379   53388   53391      82   53379   53388   53394      83   53373   53379
   53388     132   53373   53403   53406       9   53373   53403   53409      10
   53367   53373   53379      41   53367   53373   53403      32   53448   53445
   53451       1   53445   53451   53457       3   53439   53445   53448       9
   53439   53445   53451      10   53430   53439   53445       5   53421   53430
   53439      93   53412   53409   53439      95   53412   53421   53430      96
   53409   53412   53421      98   53409   53439   53430      56   53409   53439
   53445      32   53496   53493   53499       1   53493   53499   53505       3
   53469   53463   53481      42   53463   53457   53493      44   53457   53463
   53469      48   53457   53463   53481      48   53457   53493   53496       9
   53457   53493   53499      10   53451   53457   53463      49   53451   53457
   53493      32   53541   53538   53544       1   53538   53544   53550       3
   53532   53529   53535      33   53520   53529   53532      37   53520   53529
   53535      37   53511   53505   53538      36   53511   53520   53529     103
   53505   53511   53520      79   53505   53538   53541       9   53505   53538
   53544      10   53499   53505   53511      41   53499   53505   53538      32
   53598   53595   53601       1   53595   53601   53607       3   53562   53556
   53574      69   53556   53550   53595      44   53556   53574   53583     101
   53550   53556   53562      48   53550   53556   53574     102   53550   53595
   53598       9   53550   53595   53601      10   53544   53550   53556      49
   53544   53550   53595      32   53670   53667   53673       1   53667   53673
   53679       3   53649   53646   53658      59   53640   53646   53649      59
   53640   53646   53658      59   53631   53640   53646      64   53622   53631
   53640      66   53613   53607   53667      24   53613   53622   53631      23
   53607   53613   53622      28   53607   53667   53670       9   53607   53667
   53673      10   53601   53607   53613      31   53601   53607   53667      32
   53742   53739   53745       1   53739   53745   53751       3   53721   53718
   53730      59   53712   53718   53721      59   53712   53718   53730      59
   53703   53712   53718      64   53694   53703   53712      66   53685   53679
   53739      24   53685   53694   53703      23   53679   53685   53694      28
   53679   53739   53742       9   53679   53739   53745      10   53673   53679
   53685      31   53673   53679   53739      32   53763   53760   53766       1
   53760   53766   53772       3   53751   53760   53763       9   53751   53760
   53766      10   53745   53751   53760      32   53811   53808   53814       1
   53808   53814   53820       3   53784   53778   53796      42   53778   53772
   53808      44   53772   53778   53784      48   53772   53778   53796      48
   53772   53808   53811       9   53772   53808   53814      10   53766   53772
   53778      49   53766   53772   53808      32   53862   53859   53865       1
   53859   53865   53871       3   53835   53844   53847      75   53826   53820
   53859      36   53826   53835   53844      78   53820   53826   53835      79
   53820   53859   53862       9   53820   53859   53865      10   53814   53820
   53826      41   53814   53820   53859      32   53919   53916   53922       1
   53916   53922   53928       3   53892   53886   53904      42   53877   53871
   53916      36   53877   53886   53892      69   53877   53886   53904      69
   53871   53877   53886      70   53871   53916   53919       9   53871   53916
   53922      10   53865   53871   53877      41   53865   53871   53916      32
   53949   53946   53952       1   53946   53952   53958       3   53934   53928
   53946       5   53928   53946   53949       9   53928   53946   53952      10
   53922   53928   53934      56   53922   53928   53946      32   53997   53994
   54000       1   53994   54000   54006       3   53970   53964   53982      42
   53964   53958   53994      44   53958   53964   53970      48   53958   53964
   53982      48   53958   53994   53997       9   53958   53994   54000      10
   53952   53958   53964      49   53952   53958   53994      32   54033   54030
   54036       1   54030   54036   54042       3   54024   54021   54027      33
   54012   54006   54030      36   54012   54021   54024      37   54012   54021
   54027      37   54006   54012   54021      40   54006   54030   54033       9
   54006   54030   54036      10   54000   54006   54012      41   54000   54006
   54030      32   54063   54060   54066       1   54060   54066   54072       3
   54048   54042   54060       5   54042   54060   54063       9   54042   54060
   54066      10   54036   54042   54048      56   54036   54042   54060      32
   54111   54108   54114       1   54108   54114   54120       3   54084   54078
   54096      42   54078   54072   54108      44   54072   54078   54084      48
   54072   54078   54096      48   54072   54108   54111       9   54072   54108
   54114      10   54066   54072   54078      49   54066   54072   54108      32
   54168   54165   54171       1   54165   54171   54177       3   54132   54126
   54144      69   54126   54120   54165      44   54126   54144   54153     101
   54120   54126   54132      48   54120   54126   54144     102   54120   54165
   54168       9   54120   54165   54171      10   54114   54120   54126      49
   54114   54120   54165      32   54198   54195   54201       1   54195   54201
   54207       3   54183   54177   54195       5   54177   54195   54198       9
   54177   54195   54201      10   54171   54177   54183      56   54171   54177
   54195      32   54243   54240   54246       1   54240   54246   54252       3
   54234   54231   54237      33   54222   54231   54234      37   54222   54231
   54237      37   54213   54207   54240      36   54213   54222   54231     103
   54207   54213   54222      79   54207   54240   54243       9   54207   54240
   54246      10   54201   54207   54213      41   54201   54207   54240      32
   54300   54297   54303       1   54297   54303   54309       3   54273   54267
   54285      42   54258   54252   54297      36   54258   54267   54273      69
   54258   54267   54285      69   54252   54258   54267      70   54252   54297
   54300       9   54252   54297   54303      10   54246   54252   54258      41
   54246   54252   54297      32   54366   54363   54369       1   54363   54369
   54375       3   54333   54342   54351      22   54324   54333   54342      23
   54315   54309   54363      24   54315   54324   54333      23   54309   54315
   54324      28   54309   54363   54366       9   54309   54363   54369      10
   54303   54309   54315      31   54303   54309   54363      32   54432   54429
   54435       1   54429   54435   54441       3   54399   54408   54417      22
   54390   54399   54408      23   54381   54375   54429      24   54381   54390
   54399      23   54375   54381   54390      28   54375   54429   54432       9
   54375   54429   54435      10   54369   54375   54381      31   54369   54375
   54429      32   54483   54480   54486       1   54480   54486   54492       3
   54468   54465   54471       1   54456   54465   54468      82   54456   54465
   54471      83   54447   54441   54480      36   54447   54456   54465      84
   54441   54447   54456      79   54441   54480   54483       9   54441   54480
   54486      10   54435   54441   54447      41   54435   54441   54480      32
   54516   54513   54519       1   54513   54519   54525       3   54498   54492
   54513      36   54492   54498   54507     107   54492   54513   54516       9
   54492   54513   54519      10   54486   54492   54498      41   54486   54492
   54513      32   54582   54579   54585       1   54579   54585   54588      91
   54579   54585   54615       3   54549   54558   54567      22   54540   54549
   54558      23   54531   54525   54579      24   54531   54540   54549      23
   54525   54531   54540      28   54525   54579   54582       9   54525   54579
   54585      10   54519   54525   54531      31   54519   54525   54579      32
   54624   54621   54627       1   54621   54627   54633       3   54615   54621
   54624       9   54615   54621   54627      10   54606   54615   54621       5
   54597   54606   54615      93   54588   54585   54615      95   54588   54597
   54606      96   54585   54588   54597      98   54585   54615   54606      56
   54585   54615   54621      32   54672   54669   54675       1   54669   54675
   54681       3   54645   54639   54657      42   54639   54633   54669      44
   54633   54639   54645      48   54633   54639   54657      48   54633   54669
   54672       9   54633   54669   54675      10   54627   54633   54639      49
   54627   54633   54669      32   54714   54711   54717       1   54711   54717
   54723       3   54693   54687   54705      85   54687   54681   54711      44
   54681   54687   54693      48   54681   54687   54705      90   54681   54711
   54714       9   54681   54711   54717      10   54675   54681   54687      49
   54675   54681   54711      32   54756   54753   54759       1   54753   54759
   54762      91   54753   54759   54789       3   54735   54729   54747      85
   54729   54723   54753      44   54723   54729   54735      48   54723   54729
   54747      90   54723   54753   54756       9   54723   54753   54759      10
   54717   54723   54729      49   54717   54723   54753      32   54798   54795
   54801       1   54795   54801   54807       3   54789   54795   54798       9
   54789   54795   54801      10   54780   54789   54795       5   54771   54780
   54789      93   54762   54759   54789      95   54762   54771   54780      96
   54759   54762   54771      98   54759   54789   54780      56   54759   54789
   54795      32   54843   54840   54846       1   54840   54846   54852       3
   54834   54831   54837      33   54822   54831   54834      37   54822   54831
   54837      37   54813   54807   54840      36   54813   54822   54831     103
   54807   54813   54822      79   54807   54840   54843       9   54807   54840
   54846      10   54801   54807   54813      41   54801   54807   54840      32
   54888   54885   54891       1   54885   54891   54897       3   54879   54876
   54882      33   54867   54876   54879      37   54867   54876   54882      37
   54858   54852   54885      36   54858   54867   54876     103   54852   54858
   54867      79   54852   54885   54888       9   54852   54885   54891      10
   54846   54852   54858      41   54846   54852   54885      32   54945   54942
   54948       1   54942   54948   54954       3   54909   54903   54921      69
   54903   54897   54942      44   54903   54921   54930     101   54897   54903
   54909      48   54897   54903   54921     102   54897   54942   54945       9
   54897   54942   54948      10   54891   54897   54903      49   54891   54897
   54942      32   54975   54972   54978       1   54972   54978   54984       3
   54960   54954   54972       5   54954   54972   54975       9   54954   54972
   54978      10   54948   54954   54960      56   54948   54954   54972      32
   55026   55023   55029       1   55023   55029   55035       3   55011   55008
   55014       1   54999   55008   55011      82   54999   55008   55014      83
   54990   54984   55023      36   54990   54999   55008      84   54984   54990
   54999      79   54984   55023   55026       9   54984   55023   55029      10
   54978   54984   54990      41   54978   54984   55023      32   55074   55071
   55077       1   55071   55077   55083       3   55047   55041   55059      42
   55041   55035   55071      44   55035   55041   55047      48   55035   55041
   55059      48   55035   55071   55074       9   55035   55071   55077      10
   55029   55035   55041      49   55029   55035   55071      32   55104   55101
   55107       1   55101   55107   55113       3   55089   55083   55101       5
   55083   55101   55104       9   55083   55101   55107      10   55077   55083
   55089      56   55077   55083   55101      32   55146   55143   55149       1
   55143   55149   55155       3   55125   55119   55137      85   55119   55113
   55143      44   55113   55119   55125      48   55113   55119   55137      90
   55113   55143   55146       9   55113   55143   55149      10   55107   55113
   55119      49   55107   55113   55143      32   55203   55200   55206       1
   55200   55206   55212       3   55167   55161   55179      69   55161   55155
   55200      44   55161   55179   55188     101   55155   55161   55167      48
   55155   55161   55179     102   55155   55200   55203       9   55155   55200
   55206      10   55149   55155   55161      49   55149   55155   55200      32
   55236   55233   55239       1   55233   55239   55245       3   55218   55212
   55233      36   55212   55218   55227     107   55212   55233   55236       9
   55212   55233   55239      10   55206   55212   55218      41   55206   55212
   55233      32   55266   55263   55269       1   55263   55269   55275       3
   55251   55245   55263       5   55245   55263   55266       9   55245   55263
   55269      10   55239   55245   55251      56   55239   55245   55263      32
   55308   55305   55311       1   55305   55311   55317       3   55293   55290
   55296       1   55281   55275   55305      36   55281   55290   55293      82
   55281   55290   55296      83   55275   55281   55290     132   55275   55305
   55308       9   55275   55305   55311      10   55269   55275   55281      41
   55269   55275   55305      32   55329   55326   55332       1   55326   55332
   55338       3   55317   55326   55329       9   55317   55326   55332      10
   55311   55317   55326      32   55365   55362   55368       1   55362   55368
   55374       3   55356   55353   55359      33   55344   55338   55362      36
   55344   55353   55356      37   55344   55353   55359      37   55338   55344
   55353      40   55338   55362   55365       9   55338   55362   55368      10
   55332   55338   55344      41   55332   55338   55362      32   55431   55428
   55434       1   55428   55434   55440       3   55398   55407   55416      22
   55389   55398   55407      23   55380   55374   55428      24   55380   55389
   55398      23   55374   55380   55389      28   55374   55428   55431       9
   55374   55428   55434      10   55368   55374   55380      31   55368   55374
   55428      32   55476   55473   55479       1   55473   55479   55485       3
   55467   55464   55470      33   55455   55464   55467      37   55455   55464
   55470      37   55446   55440   55473      36   55446   55455   55464     103
   55440   55446   55455      79   55440   55473   55476       9   55440   55473
   55479      10   55434   55440   55446      41   55434   55440   55473      32
   55533   55530   55536       1   55530   55536   55542       3   55497   55491
   55509      69   55491   55485   55530      44   55491   55509   55518     101
   55485   55491   55497      48   55485   55491   55509     102   55485   55530
   55533       9   55485   55530   55536      10   55479   55485   55491      49
   55479   55485   55530      32   55554   55551   55557       1   55551   55557
   55563       3   55542   55551   55554       9   55542   55551   55557      10
   55536   55542   55551      32   55596   55593   55599       1   55593   55599
   55605       3   55581   55578   55584       1   55569   55563   55593      36
   55569   55578   55581      82   55569   55578   55584      83   55563   55569
   55578     132   55563   55593   55596       9   55563   55593   55599      10
   55557   55563   55569      41   55557   55563   55593      32   55653   55650
   55656       1   55650   55656   55662       3   55617   55611   55629      69
   55611   55605   55650      44   55611   55629   55638     101   55605   55611
   55617      48   55605   55611   55629     102   55605   55650   55653       9
   55605   55650   55656      10   55599   55605   55611      49   55599   55605
   55650      32   55710   55707   55713       1   55707   55713   55719       3
   55674   55668   55686      69   55668   55662   55707      44   55668   55686
   55695     101   55662   55668   55674      48   55662   55668   55686     102
   55662   55707   55710       9   55662   55707   55713      10   55656   55662
   55668      49   55656   55662   55707      32   55743   55740   55746       1
   55740   55746   55752       3   55725   55719   55740      36   55719   55725
   55734     107   55719   55740   55743       9   55719   55740   55746      10
   55713   55719   55725      41   55713   55719   55740      32   55779   55776
   55782       1   55776   55782   55788       3   55770   55767   55773      33
   55758   55752   55776      36   55758   55767   55770      37   55758   55767
   55773      37   55752   55758   55767      40   55752   55776   55779       9
   55752   55776   55782      10   55746   55752   55758      41   55746   55752
   55776      32   55809   55806   55812       1   55806   55812   55818       3
   55794   55788   55806       5   55788   55806   55809       9   55788   55806
   55812      10   55782   55788   55794      56   55782   55788   55806      32
   55860   55857   55863       1   55857   55863   55869       3   55833   55842
   55845      75   55824   55818   55857      36   55824   55833   55842      78
   55818   55824   55833      79   55818   55857   55860       9   55818   55857
   55863      10   55812   55818   55824      41   55812   55818   55857      32
   55926   55923   55929       1   55923   55929   55935       3   55893   55902
   55911      22   55884   55893   55902      23   55875   55869   55923      24
   55875   55884   55893      23   55869   55875   55884      28   55869   55923
   55926       9   55869   55923   55929      10   55863   55869   55875      31
   55863   55869   55923      32   55992   55989   55995       1   55989   55995
   56001       3   55959   55968   55977      22   55950   55959   55968      23
   55941   55935   55989      24   55941   55950   55959      23   55935   55941
   55950      28   55935   55989   55992       9   55935   55989   55995      10
   55929   55935   55941      31   55929   55935   55989      32   56040   56037
   56043       1   56037   56043   56049       3   56013   56007   56025      42
   56007   56001   56037      44   56001   56007   56013      48   56001   56007
   56025      48   56001   56037   56040       9   56001   56037   56043      10
   55995   56001   56007      49   55995   56001   56037      32   56061   56058
   56064       1   56058   56064   56070       3   56049   56058   56061       9
   56049   56058   56064      10   56043   56049   56058      32   56133   56130
   56136       1   56130   56136   56142       3   56112   56109   56121      59
   56103   56109   56112      59   56103   56109   56121      59   56094   56103
   56109      64   56085   56094   56103      66   56076   56070   56130      24
   56076   56085   56094      23   56070   56076   56085      28   56070   56130
   56133       9   56070   56130   56136      10   56064   56070   56076      31
   56064   56070   56130      32   56199   56196   56202       1   56196   56202
   56208       3   56166   56175   56184      22   56157   56166   56175      23
   56148   56142   56196      24   56148   56157   56166      23   56142   56148
   56157      28   56142   56196   56199       9   56142   56196   56202      10
   56136   56142   56148      31   56136   56142   56196      32   56220   56217
   56223       1   56217   56223   56229       3   56208   56217   56220       9
   56208   56217   56223      10   56202   56208   56217      32   56268   56265
   56271       1   56265   56271   56277       3   56241   56235   56253      42
   56235   56229   56265      44   56229   56235   56241      48   56229   56235
   56253      48   56229   56265   56268       9   56229   56265   56271      10
   56223   56229   56235      49   56223   56229   56265      32   56325   56322
   56328       1   56322   56328   56334       3   56289   56283   56301      69
   56283   56277   56322      44   56283   56301   56310     101   56277   56283
   56289      48   56277   56283   56301     102   56277   56322   56325       9
   56277   56322   56328      10   56271   56277   56283      49   56271   56277
   56322      32   56367   56364   56370       1   56364   56370   56376       3
   56346   56340   56358      85   56340   56334   56364      44   56334   56340
   56346      48   56334   56340   56358      90   56334   56364   56367       9
   56334   56364   56370      10   56328   56334   56340      49   56328   56334
   56364      32   56415   56412   56418       1   56412   56418   56424       3
   56388   56382   56400      42   56382   56376   56412      44   56376   56382
   56388      48   56376   56382   56400      48   56376   56412   56415       9
   56376   56412   56418      10   56370   56376   56382      49   56370   56376
   56412      32   56481   56478   56484       1   56478   56484   56490       3
   56448   56457   56466      22   56439   56448   56457      23   56430   56424
   56478      24   56430   56439   56448      23   56424   56430   56439      28
   56424   56478   56481       9   56424   56478   56484      10   56418   56424
   56430      31   56418   56424   56478      32   56517   56514   56520       1
   56514   56520   56526       3   56508   56505   56511      33   56496   56490
   56514      36   56496   56505   56508      37   56496   56505   56511      37
   56490   56496   56505      40   56490   56514   56517       9   56490   56514
   56520      10   56484   56490   56496      41   56484   56490   56514      32
   56538   56535   56541       1   56535   56541   56547       3   56526   56535
   56538       9   56526   56535   56541      10   56520   56526   56535      32
   56604   56601   56607       1   56601   56607   56613       3   56571   56580
   56589      22   56562   56571   56580      23   56553   56547   56601      24
   56553   56562   56571      23   56547   56553   56562      28   56547   56601
   56604       9   56547   56601   56607      10   56541   56547   56553      31
   56541   56547   56601      32   56646   56643   56649       1   56643   56649
   56655       3   56625   56619   56637      85   56619   56613   56643      44
   56613   56619   56625      48   56613   56619   56637      90   56613   56643
   56646       9   56613   56643   56649      10   56607   56613   56619      49
   56607   56613   56643      32   56703   56700   56706       1   56700   56706
   56712       3   56676   56670   56688      42   56661   56655   56700      36
   56661   56670   56676      69   56661   56670   56688      69   56655   56661
   56670      70   56655   56700   56703       9   56655   56700   56706      10
   56649   56655   56661      41   56649   56655   56700      32   56745   56742
   56748       1   56742   56748   56754       3   56730   56727   56733       1
   56718   56712   56742      36   56718   56727   56730      82   56718   56727
   56733      83   56712   56718   56727     132   56712   56742   56745       9
   56712   56742   56748      10   56706   56712   56718      41   56706   56712
   56742      32   56781   56778   56784       1   56778   56784   56790       3
   56772   56769   56775      33   56760   56754   56778      36   56760   56769
   56772      37   56760   56769   56775      37   56754   56760   56769      40
   56754   56778   56781       9   56754   56778   56784      10   56748   56754
   56760      41   56748   56754   56778      32   56826   56823   56829       1
   56823   56829   56835       3   56817   56814   56820      33   56805   56814
   56817      37   56805   56814   56820      37   56796   56790   56823      36
   56796   56805   56814     103   56790   56796   56805      79   56790   56823
   56826       9   56790   56823   56829      10   56784   56790   56796      41
   56784   56790   56823      32   56883   56880   56886       1   56880   56886
   56892       3   56856   56850   56868      42   56841   56835   56880      36
   56841   56850   56856      69   56841   56850   56868      69   56835   56841
   56850      70   56835   56880   56883       9   56835   56880   56886      10
   56829   56835   56841      41   56829   56835   56880      32   56928   56925
   56931       1   56925   56931   56937       3   56919   56916   56922      33
   56907   56916   56919      37   56907   56916   56922      37   56898   56892
   56925      36   56898   56907   56916     103   56892   56898   56907      79
   56892   56925   56928       9   56892   56925   56931      10   56886   56892
   56898      41   56886   56892   56925      32   56985   56982   56988       1
   56982   56988   56994       3   56949   56943   56961      69   56943   56937
   56982      44   56943   56961   56970     101   56937   56943   56949      48
   56937   56943   56961     102   56937   56982   56985       9   56937   56982
   56988      10   56931   56937   56943      49   56931   56937   56982      32
   57042   57039   57045       1   57039   57045   57051       3   57006   57000
   57018      69   57000   56994   57039      44   57000   57018   57027     101
   56994   57000   57006      48   56994   57000   57018     102   56994   57039
   57042       9   56994   57039   57045      10   56988   56994   57000      49
   56988   56994   57039      32   57087   57084   57090       1   57084   57090
   57096       3   57078   57075   57081      33   57066   57075   57078      37
   57066   57075   57081      37   57057   57051   57084      36   57057   57066
   57075     103   57051   57057   57066      79   57051   57084   57087       9
   57051   57084   57090      10   57045   57051   57057      41   57045   57051
   57084      32   57108   57105   57111       1   57105   57111   57117       3
   57096   57105   57108       9   57096   57105   57111      10   57090   57096
   57105      32   57159   57156   57162       1   57156   57162   57168       3
   57132   57141   57144      75   57123   57117   57156      36   57123   57132
   57141      78   57117   57123   57132      79   57117   57156   57159       9
   57117   57156   57162      10   57111   57117   57123      41   57111   57117
   57156      32   57225   57222   57228       1   57222   57228   57234       3
   57192   57201   57210      22   57183   57192   57201      23   57174   57168
   57222      24   57174   57183   57192      23   57168   57174   57183      28
   57168   57222   57225       9   57168   57222   57228      10   57162   57168
   57174      31   57162   57168   57222      32   57285   57282   57288       1
   57282   57288   57294       3   57264   57270   57276      51   57258   57264
   57270      51   57252   57249   57276      51   57252   57258   57264      51
   57249   57252   57258      51   57249   57276   57270      51   57240   57234
   57282       5   57240   57249   57252      53   57240   57249   57276      53
   57234   57240   57249      55   57234   57282   57285       9   57234   57282
   57288      10   57228   57234   57240      56   57228   57234   57282      32
   57321   57318   57324       1   57318   57324   57330       3   57312   57309
   57315      33   57300   57294   57318      36   57300   57309   57312      37
   57300   57309   57315      37   57294   57300   57309      40   57294   57318
   57321       9   57294   57318   57324      10   57288   57294   57300      41
   57288   57294   57318      32   57393   57390   57396       1   57390   57396
   57402       3   57372   57369   57381      59   57363   57369   57372      59
   57363   57369   57381      59   57354   57363   57369      64   57345   57354
   57363      66   57336   57330   57390      24   57336   57345   57354      23
   57330   57336   57345      28   57330   57390   57393       9   57330   57390
   57396      10   57324   57330   57336      31   57324   57330   57390      32
   57414   57411   57417       1   57411   57417   57423       3   57402   57411
   57414       9   57402   57411   57417      10   57396   57402   57411      32
   57477   57474   57480       1   57474   57480   57486       3   57456   57453
   57462     133   57453   57462   57468     135   57447   57453   57456     133
   57447   57453   57462     136   57441   57438   57468      51   57441   57447
   57453     135   57438   57441   57447      51   57438   57468   57462      51
   57429   57423   57474       5   57429   57438   57441      53   57429   57438
   57468      53   57423   57429   57438      55   57423   57474   57477       9
   57423   57474   57480      10   57417   57423   57429      56   57417   57423
   57474      32   57534   57531   57537       1   57531   57537   57543       3
   57498   57492   57510      69   57492   57486   57531      44   57492   57510
   57519     101   57486   57492   57498      48   57486   57492   57510     102
   57486   57531   57534       9   57486   57531   57537      10   57480   57486
   57492      49   57480   57486   57531      32   57567   57564   57570       1
   57564   57570   57573      91   57564   57570   57600       3   57549   57543
   57564      36   57543   57549   57558     107   57543   57564   57567       9
   57543   57564   57570      10   57537   57543   57549      41   57537   57543
   57564      32   57609   57606   57612       1   57606   57612   57618       3
   57600   57606   57609       9   57600   57606   57612      10   57591   57600
   57606       5   57582   57591   57600      93   57573   57570   57600      95
   57573   57582   57591      96   57570   57573   57582      98   57570   57600
   57591      56   57570   57600   57606      32   57672   57669   57675       1
   57669   57675   57681       3   57651   57648   57657     133   57648   57657
   57663     135   57642   57648   57651     133   57642   57648   57657     136
   57636   57633   57663      51   57636   57642   57648     135   57633   57636
   57642      51   57633   57663   57657      51   57624   57618   57669       5
   57624   57633   57636      53   57624   57633   57663      53   57618   57624
   57633      55   57618   57669   57672       9   57618   57669   57675      10
   57612   57618   57624      56   57612   57618   57669      32   57732   57729
   57735       1   57729   57735   57741       3   57711   57717   57723      51
   57705   57711   57717      51   57699   57696   57723      51   57699   57705
   57711      51   57696   57699   57705      51   57696   57723   57717      51
   57687   57681   57729       5   57687   57696   57699      53   57687   57696
   57723      53   57681   57687   57696      55   57681   57729   57732       9
   57681   57729   57735      10   57675   57681   57687      56   57675   57681
   57729      32   57789   57786   57792       1   57786   57792   57798       3
   57753   57747   57765      69   57747   57741   57786      44   57747   57765
   57774     101   57741   57747   57753      48   57741   57747   57765     102
   57741   57786   57789       9   57741   57786   57792      10   57735   57741
   57747      49   57735   57741   57786      32   57831   57828   57834       1
   57828   57834   57840       3   57816   57813   57819       1   57804   57798
   57828      36   57804   57813   57816      82   57804   57813   57819      83
   57798   57804   57813     132   57798   57828   57831       9   57798   57828
   57834      10   57792   57798   57804      41   57792   57798   57828      32
   57873   57870   57876       1   57870   57876   57882       3   57852   57846
   57864      85   57846   57840   57870      44   57840   57846   57852      48
   57840   57846   57864      90   57840   57870   57873       9   57840   57870
   57876      10   57834   57840   57846      49   57834   57840   57870      32
   57906   57903   57909       1   57903   57909   57915       3   57888   57882
   57903      36   57882   57888   57897     107   57882   57903   57906       9
   57882   57903   57909      10   57876   57882   57888      41   57876   57882
   57903      32   57972   57969   57975       1   57969   57975   57981       3
   57939   57948   57957      22   57930   57939   57948      23   57921   57915
   57969      24   57921   57930   57939      23   57915   57921   57930      28
   57915   57969   57972       9   57915   57969   57975      10   57909   57915
   57921      31   57909   57915   57969      32   57993   57990   57996       1
   57990   57996   58002       3   57981   57990   57993       9   57981   57990
   57996      10   57975   57981   57990      32   58044   58041   58047       1
   58041   58047   58053       3   58029   58026   58032       1   58017   58026
   58029      82   58017   58026   58032      83   58008   58002   58041      36
   58008   58017   58026      84   58002   58008   58017      79   58002   58041
   58044       9   58002   58041   58047      10   57996   58002   58008      41
   57996   58002   58041      32   58110   58107   58113       1   58107   58113
   58119       3   58077   58086   58095      22   58068   58077   58086      23
   58059   58053   58107      24   58059   58068   58077      23   58053   58059
   58068      28   58053   58107   58110       9   58053   58107   58113      10
   58047   58053   58059      31   58047   58053   58107      32   58143   58140
   58146       1   58140   58146   58152       3   58125   58119   58140      36
   58119   58125   58134     139   58119   58140   58143       9   58119   58140
   58146      10   58113   58119   58125      41   58113   58119   58140      32
   58188   58185   58191       1   58185   58191   58197       3   58179   58176
   58182      33   58167   58176   58179      37   58167   58176   58182      37
   58158   58152   58185      36   58158   58167   58176     103   58152   58158
   58167      79   58152   58185   58188       9   58152   58185   58191      10
   58146   58152   58158      41   58146   58152   58185      32   58248   58245
   58251       1   58245   58251   58257       3   58227   58233   58239      51
   58221   58227   58233      51   58215   58212   58239      51   58215   58221
   58227      51   58212   58215   58221      51   58212   58239   58233      51
   58203   58197   58245       5   58203   58212   58215      53   58203   58212
   58239      53   58197   58203   58212      55   58197   58245   58248       9
   58197   58245   58251      10   58191   58197   58203      56   58191   58197
   58245      32   58299   58296   58302       1   58296   58302   58308       3
   58284   58281   58287       1   58272   58281   58284      82   58272   58281
   58287      83   58263   58257   58296      36   58263   58272   58281      84
   58257   58263   58272      79   58257   58296   58299       9   58257   58296
   58302      10   58251   58257   58263      41   58251   58257   58296      32
   58335   58332   58338       1   58332   58338   58344       3   58326   58323
   58329      33   58314   58308   58332      36   58314   58323   58326      37
   58314   58323   58329      37   58308   58314   58323      40   58308   58332
   58335       9   58308   58332   58338      10   58302   58308   58314      41
   58302   58308   58332      32   58365   58362   58368       1   58362   58368
   58374       3   58350   58344   58362       5   58344   58362   58365       9
   58344   58362   58368      10   58338   58344   58350      56   58338   58344
   58362      32   58428   58425   58431       1   58425   58431   58437       3
   58407   58404   58413     133   58404   58413   58419     135   58398   58404
   58407     133   58398   58404   58413     136   58392   58389   58419      51
   58392   58398   58404     135   58389   58392   58398      51   58389   58419
   58413      51   58380   58374   58425       5   58380   58389   58392      53
   58380   58389   58419      53   58374   58380   58389      55   58374   58425
   58428       9   58374   58425   58431      10   58368   58374   58380      56
   58368   58374   58425      32   58476   58473   58479       1   58473   58479
   58485       3   58449   58443   58461      42   58443   58437   58473      44
   58437   58443   58449      48   58437   58443   58461      48   58437   58473
   58476       9   58437   58473   58479      10   58431   58437   58443      49
   58431   58437   58473      32   58533   58530   58536       1   58530   58536
   58542       3   58506   58500   58518      42   58491   58485   58530      36
   58491   58500   58506      69   58491   58500   58518      69   58485   58491
   58500      70   58485   58530   58533       9   58485   58530   58536      10
   58479   58485   58491      41   58479   58485   58530      32   58590   58587
   58593       1   58587   58593   58599       3   58563   58557   58575      42
   58548   58542   58587      36   58548   58557   58563      69   58548   58557
   58575      69   58542   58548   58557      70   58542   58587   58590       9
   58542   58587   58593      10   58536   58542   58548      41   58536   58542
   58587      32   58623   58620   58626       1   58620   58626   58632       3
   58605   58599   58620      36   58599   58605   58614     107   58599   58620
   58623       9   58599   58620   58626      10   58593   58599   58605      41
   58593   58599   58620      32   58668   58665   58671       1   58665   58671
   58677       3   58659   58656   58662      33   58647   58656   58659      37
   58647   58656   58662      37   58638   58632   58665      36   58638   58647
   58656     103   58632   58638   58647      79   58632   58665   58668       9
   58632   58665   58671      10   58626   58632   58638      41   58626   58632
   58665      32   58734   58731   58737       1   58731   58737   58743       3
   58701   58710   58719      22   58692   58701   58710      23   58683   58677
   58731      24   58683   58692   58701      23   58677   58683   58692      28
   58677   58731   58734       9   58677   58731   58737      10   58671   58677
   58683      31   58671   58677   58731      32   58800   58797   58803       1
   58797   58803   58809       3   58767   58776   58785      22   58758   58767
   58776      23   58749   58743   58797      24   58749   58758   58767      23
   58743   58749   58758      28   58743   58797   58800       9   58743   58797
   58803      10   58737   58743   58749      31   58737   58743   58797      32
   58857   58854   58860       1   58854   58860   58866       3   58821   58815
   58833      69   58815   58809   58854      44   58815   58833   58842     101
   58809   58815   58821      48   58809   58815   58833     102   58809   58854
   58857       9   58809   58854   58860      10   58803   58809   58815      49
   58803   58809   58854      32   58890   58887   58893       1   58887   58893
   58899       3   58872   58866   58887      36   58866   58872   58881     107
   58866   58887   58890       9   58866   58887   58893      10   58860   58866
   58872      41   58860   58866   58887      32   58923   58920   58926       1
   58920   58926   58932       3   58905   58899   58920      36   58899   58905
   58914     107   58899   58920   58923       9   58899   58920   58926      10
   58893   58899   58905      41   58893   58899   58920      32   58980   58977
   58983       1   58977   58983   58989       3   58944   58938   58956      69
   58938   58932   58977      44   58938   58956   58965     101   58932   58938
   58944      48   58932   58938   58956     102   58932   58977   58980       9
   58932   58977   58983      10   58926   58932   58938      49   58926   58932
   58977      32   59031   59028   59034       1   59028   59034   59040       3
   59016   59013   59019       1   59004   59013   59016      82   59004   59013
   59019      83   58995   58989   59028      36   58995   59004   59013      84
   58989   58995   59004      79   58989   59028   59031       9   58989   59028
   59034      10   58983   58989   58995      41   58983   58989   59028      32
   59064   59061   59067       1   59061   59067   59073       3   59046   59040
   59061      36   59040   59046   59055     107   59040   59061   59064       9
   59040   59061   59067      10   59034   59040   59046      41   59034   59040
   59061      32   59121   59118   59124       1   59118   59124   59130       3
   59085   59079   59097      69   59079   59073   59118      44   59079   59097
   59106     101   59073   59079   59085      48   59073   59079   59097     102
   59073   59118   59121       9   59073   59118   59124      10   59067   59073
   59079      49   59067   59073   59118      32   59169   59166   59172       1
   59166   59172   59175      91   59166   59172   59202       3   59142   59136
   59154      42   59136   59130   59166      44   59130   59136   59142      48
   59130   59136   59154      48   59130   59166   59169       9   59130   59166
   59172      10   59124   59130   59136      49   59124   59130   59166      32
   59211   59208   59214       1   59208   59214   59220       3   59202   59208
   59211       9   59202   59208   59214      10   59193   59202   59208       5
   59184   59193   59202      93   59175   59172   59202      95   59175   59184
   59193      96   59172   59175   59184      98   59172   59202   59193      56
   59172   59202   59208      32   59241   59238   59244       1   59238   59244
   59250       3   59226   59220   59238       5   59220   59238   59241       9
   59220   59238   59244      10   59214   59220   59226      56   59214   59220
   59238      32   59298   59295   59301       1   59295   59301   59307       3
   59271   59265   59283      42   59256   59250   59295      36   59256   59265
   59271      69   59256   59265   59283      69   59250   59256   59265      70
   59250   59295   59298       9   59250   59295   59301      10   59244   59250
   59256      41   59244   59250   59295      32   59343   59340   59346       1
   59340   59346   59352       3   59334   59331   59337      33   59322   59331
   59334      37   59322   59331   59337      37   59313   59307   59340      36
   59313   59322   59331     103   59307   59313   59322      79   59307   59340
   59343       9   59307   59340   59346      10   59301   59307   59313      41
   59301   59307   59340      32   59400   59397   59403       1   59397   59403
   59409       3   59364   59358   59376      69   59358   59352   59397      44
   59358   59376   59385     101   59352   59358   59364      48   59352   59358
   59376     102   59352   59397   59400       9   59352   59397   59403      10
   59346   59352   59358      49   59346   59352   59397      32   59430   59427
   59433       1   59427   59433   59439       3   59415   59409   59427       5
   59409   59427   59430       9   59409   59427   59433      10   59403   59409
   59415      56   59403   59409   59427      32   59472   59469   59475       1
   59469   59475   59481       3   59457   59454   59460       1   59445   59439
   59469      36   59445   59454   59457      82   59445   59454   59460      83
   59439   59445   59454     132   59439   59469   59472       9   59439   59469
   59475      10   59433   59439   59445      41   59433   59439   59469      32
   59502   59499   59505       1   59499   59505   59511       3   59487   59481
   59499       5   59481   59499   59502       9   59481   59499   59505      10
   59475   59481   59487      56   59475   59481   59499      32   59553   59550
   59556       1   59550   59556   59562       3   59532   59538   59544     142
   59529   59526   59544     143   59529   59532   59538     145   59526   59529
   59532     146   59526   59544   59538     147   59517   59511   59550       5
   59517   59526   59529     150   59517   59526   59544     151   59511   59517
   59526     152   59511   59550   59553       9   59511   59550   59556      10
   59505   59511   59517      56   59505   59511   59550      32   59625   59622
   59628       1   59622   59628   59634       3   59604   59601   59613      59
   59595   59601   59604      59   59595   59601   59613      59   59586   59595
   59601      64   59577   59586   59595      66   59568   59562   59622      24
   59568   59577   59586      23   59562   59568   59577      28   59562   59622
   59625       9   59562   59622   59628      10   59556   59562   59568      31
   59556   59562   59622      32   59691   59688   59694       1   59688   59694
   59697      91   59688   59694   59724       3   59658   59667   59676      22
   59649   59658   59667      23   59640   59634   59688      24   59640   59649
   59658      23   59634   59640   59649      28   59634   59688   59691       9
   59634   59688   59694      10   59628   59634   59640      31   59628   59634
   59688      32   59733   59730   59736       1   59730   59736   59742       3
   59724   59730   59733       9   59724   59730   59736      10   59715   59724
   59730       5   59706   59715   59724      93   59697   59694   59724      95
   59697   59706   59715      96   59694   59697   59706      98   59694   59724
   59715      56   59694   59724   59730      32   59790   59787   59793       1
   59787   59793   59799       3   59763   59757   59775      42   59748   59742
   59787      36   59748   59757   59763      69   59748   59757   59775      69
   59742   59748   59757      70   59742   59787   59790       9   59742   59787
   59793      10   59736   59742   59748      41   59736   59742   59787      32
   59838   59835   59841       1   59835   59841   59847       3   59811   59805
   59823      42   59805   59799   59835      44   59799   59805   59811      48
   59799   59805   59823      48   59799   59835   59838       9   59799   59835
   59841      10   59793   59799   59805      49   59793   59799   59835      32
   59895   59892   59898       1   59892   59898   59904       3   59859   59853
   59871      69   59853   59847   59892      44   59853   59871   59880     101
   59847   59853   59859      48   59847   59853   59871     102   59847   59892
   59895       9   59847   59892   59898      10   59841   59847   59853      49
   59841   59847   59892      32   59952   59949   59955       1   59949   59955
   59961       3   59916   59910   59928      69   59910   59904   59949      44
   59910   59928   59937     101   59904   59910   59916      48   59904   59910
   59928     102   59904   59949   59952       9   59904   59949   59955      10
   59898   59904   59910      49   59898   59904   59949      32   59982   59979
   59985       1   59979   59985   59991       3   59967   59961   59979       5
   59961   59979   59982       9   59961   59979   59985      10   59955   59961
   59967      56   59955   59961   59979      32   60027   60024   60030       1
   60024   60030   60036       3   60018   60015   60021      33   60006   60015
   60018      37   60006   60015   60021      37   59997   59991   60024      36
   59997   60006   60015     103   59991   59997   60006      79   59991   60024
   60027       9   59991   60024   60030      10   59985   59991   59997      41
   59985   59991   60024      32   60063   60060   60066       1   60060   60066
   60072       3   60054   60051   60057      33   60042   60036   60060      36
   60042   60051   60054      37   60042   60051   60057      37   60036   60042
   60051      40   60036   60060   60063       9   60036   60060   60066      10
   60030   60036   60042      41   60030   60036   60060      32   60111   60108
   60114       1   60108   60114   60120       3   60084   60078   60096      42
   60078   60072   60108      44   60072   60078   60084      48   60072   60078
   60096      48   60072   60108   60111       9   60072   60108   60114      10
   60066   60072   60078      49   60066   60072   60108      32   60147   60144
   60150       1   60144   60150   60156       3   60138   60135   60141      33
   60126   60120   60144      36   60126   60135   60138      37   60126   60135
   60141      37   60120   60126   60135      40   60120   60144   60147       9
   60120   60144   60150      10   60114   60120   60126      41   60114   60120
   60144      32   60168   60165   60171       1   60165   60171   60177       3
   60156   60165   60168       9   60156   60165   60171      10   60150   60156
   60165      32   60213   60210   60216       1   60210   60216   60222       3
   60204   60201   60207      33   60192   60201   60204      37   60192   60201
   60207      37   60183   60177   60210      36   60183   60192   60201     103
   60177   60183   60192      79   60177   60210   60213       9   60177   60210
   60216      10   60171   60177   60183      41   60171   60177   60210      32
   60243   60240   60246       1   60240   60246   60252       3   60228   60222
   60240       5   60222   60240   60243       9   60222   60240   60246      10
   60216   60222   60228      56   60216   60222   60240      32   60300   60297
   60303       1   60297   60303   60309       3   60273   60267   60285      42
   60258   60252   60297      36   60258   60267   60273      69   60258   60267
   60285      69   60252   60258   60267      70   60252   60297   60300       9
   60252   60297   60303      10   60246   60252   60258      41   60246   60252
   60297      32   60333   60330   60336       1   60330   60336   60342       3
   60315   60309   60330      36   60309   60315   60324     107   60309   60330
   60333       9   60309   60330   60336      10   60303   60309   60315      41
   60303   60309   60330      32   60375   60372   60378       1   60372   60378
   60384       3   60354   60348   60366      85   60348   60342   60372      44
   60342   60348   60354      48   60342   60348   60366      90   60342   60372
   60375       9   60342   60372   60378      10   60336   60342   60348      49
   60336   60342   60372      32   60432   60429   60435       1   60429   60435
   60441       3   60405   60399   60417      42   60390   60384   60429      36
   60390   60399   60405      69   60390   60399   60417      69   60384   60390
   60399      70   60384   60429   60432       9   60384   60429   60435      10
   60378   60384   60390      41   60378   60384   60429      32   60480   60477
   60483       1   60477   60483   60489       3   60453   60447   60465      42
   60447   60441   60477      44   60441   60447   60453      48   60441   60447
   60465      48   60441   60477   60480       9   60441   60477   60483      10
   60435   60441   60447      49   60435   60441   60477      32   60537   60534
   60540       1   60534   60540   60546       3   60510   60504   60522      42
   60495   60489   60534      36   60495   60504   60510      69   60495   60504
   60522      69   60489   60495   60504      70   60489   60534   60537       9
   60489   60534   60540      10   60483   60489   60495      41   60483   60489
   60534      32   60579   60576   60582       1   60576   60582   60588       3
   60564   60561   60567       1   60552   60546   60576      36   60552   60561
   60564      82   60552   60561   60567      83   60546   60552   60561     132
   60546   60576   60579       9   60546   60576   60582      10   60540   60546
   60552      41   60540   60546   60576      32   60651   60648   60654       1
   60648   60654   60660       3   60630   60627   60639      59   60621   60627
   60630      59   60621   60627   60639      59   60612   60621   60627      64
   60603   60612   60621      66   60594   60588   60648      24   60594   60603
   60612      23   60588   60594   60603      28   60588   60648   60651       9
   60588   60648   60654      10   60582   60588   60594      31   60582   60588
   60648      32   60708   60705   60711       1   60705   60711   60717       3
   60681   60675   60693      42   60666   60660   60705      36   60666   60675
   60681      69   60666   60675   60693      69   60660   60666   60675      70
   60660   60705   60708       9   60660   60705   60711      10   60654   60660
   60666      41   60654   60660   60705      32   60774   60771   60777       1
   60771   60777   60783       3   60741   60750   60759      22   60732   60741
   60750      23   60723   60717   60771      24   60723   60732   60741      23
   60717   60723   60732      28   60717   60771   60774       9   60717   60771
   60777      10   60711   60717   60723      31   60711   60717   60771      32
   60822   60819   60825       1   60819   60825   60831       3   60795   60789
   60807      42   60789   60783   60819      44   60783   60789   60795      48
   60783   60789   60807      48   60783   60819   60822       9   60783   60819
   60825      10   60777   60783   60789      49   60777   60783   60819      32
   60843   60840   60846       1   60840   60846   60852       3   60831   60840
   60843       9   60831   60840   60846      10   60825   60831   60840      32
   60900   60897   60903       1   60897   60903   60909       3   60873   60867
   60885      42   60858   60852   60897      36   60858   60867   60873      69
   60858   60867   60885      69   60852   60858   60867      70   60852   60897
   60900       9   60852   60897   60903      10   60846   60852   60858      41
   60846   60852   60897      32   60951   60948   60954       1   60948   60954
   60960       3   60936   60933   60939       1   60924   60933   60936      82
   60924   60933   60939      83   60915   60909   60948      36   60915   60924
   60933      84   60909   60915   60924      79   60909   60948   60951       9
   60909   60948   60954      10   60903   60909   60915      41   60903   60909
   60948      32   60999   60996   61002       1   60996   61002   61008       3
   60972   60966   60984      42   60966   60960   60996      44   60960   60966
   60972      48   60960   60966   60984      48   60960   60996   60999       9
   60960   60996   61002      10   60954   60960   60966      49   60954   60960
   60996      32   61047   61044   61050       1   61044   61050   61056       3
   61020   61014   61032      42   61014   61008   61044      44   61008   61014
   61020      48   61008   61014   61032      48   61008   61044   61047       9
   61008   61044   61050      10   61002   61008   61014      49   61002   61008
   61044      32   61077   61074   61080       1   61074   61080   61086       3
   61062   61056   61074       5   61056   61074   61077       9   61056   61074
   61080      10   61050   61056   61062      56   61050   61056   61074      32
   61125   61122   61128       1   61122   61128   61134       3   61098   61092
   61110      42   61092   61086   61122      44   61086   61092   61098      48
   61086   61092   61110      48   61086   61122   61125       9   61086   61122
   61128      10   61080   61086   61092      49   61080   61086   61122      32
   61191   61188   61194       1   61188   61194   61200       3   61158   61167
   61176      22   61149   61158   61167      23   61140   61134   61188      24
   61140   61149   61158      23   61134   61140   61149      28   61134   61188
   61191       9   61134   61188   61194      10   61128   61134   61140      31
   61128   61134   61188      32   61221   61218   61224       1   61218   61224
   61227      91   61218   61224   61254       3   61206   61200   61218       5
   61200   61218   61221       9   61200   61218   61224      10   61194   61200
   61206      56   61194   61200   61218      32   61263   61260   61266       1
   61260   61266   61272       3   61254   61260   61263       9   61254   61260
   61266      10   61245   61254   61260       5   61236   61245   61254      93
   61227   61224   61254      95   61227   61236   61245      96   61224   61227
   61236      98   61224   61254   61245      56   61224   61254   61260      32
   61284   61281   61287       1   61281   61287   61293       3   61272   61281
   61284       9   61272   61281   61287      10   61266   61272   61281      32
   61344   61341   61347       1   61341   61347   61353       3   61323   61329
   61335      51   61317   61323   61329      51   61311   61308   61335      51
   61311   61317   61323      51   61308   61311   61317      51   61308   61335
   61329      51   61299   61293   61341       5   61299   61308   61311      53
   61299   61308   61335      53   61293   61299   61308      55   61293   61341
   61344       9   61293   61341   61347      10   61287   61293   61299      56
   61287   61293   61341      32   61365   61362   61368       1   61362   61368
   61374       3   61353   61362   61365       9   61353   61362   61368      10
   61347   61353   61362      32   61401   61398   61404       1   61398   61404
   61410       3   61392   61389   61395      33   61380   61374   61398      36
   61380   61389   61392      37   61380   61389   61395      37   61374   61380
   61389      40   61374   61398   61401       9   61374   61398   61404      10
   61368   61374   61380      41   61368   61374   61398      32   61443   61440
   61446       1   61440   61446   61452       3   61428   61425   61431       1
   61416   61410   61440      36   61416   61425   61428      82   61416   61425
   61431      83   61410   61416   61425     132   61410   61440   61443       9
   61410   61440   61446      10   61404   61410   61416      41   61404   61410
   61440      32   61515   61512   61518       1   61512   61518   61524       3
   61494   61491   61503      59   61485   61491   61494      59   61485   61491
   61503      59   61476   61485   61491      64   61467   61476   61485      66
   61458   61452   61512      24   61458   61467   61476      23   61452   61458
   61467      28   61452   61512   61515       9   61452   61512   61518      10
   61446   61452   61458      31   61446   61452   61512      32   61581   61578
   61584       1   61578   61584   61590       3   61548   61557   61566      22
   61539   61548   61557      23   61530   61524   61578      24   61530   61539
   61548      23   61524   61530   61539      28   61524   61578   61581       9
   61524   61578   61584      10   61518   61524   61530      31   61518   61524
   61578      32   61623   61620   61626       1   61620   61626   61632       3
   61608   61605   61611       1   61596   61590   61620      36   61596   61605
   61608      82   61596   61605   61611      83   61590   61596   61605     132
   61590   61620   61623       9   61590   61620   61626      10   61584   61590
   61596      41   61584   61590   61620      32   61674   61671   61677       1
   61671   61677   61683       3   61659   61656   61662       1   61647   61656
   61659      82   61647   61656   61662      83   61638   61632   61671      36
   61638   61647   61656      84   61632   61638   61647      79   61632   61671
   61674       9   61632   61671   61677      10   61626   61632   61638      41
   61626   61632   61671      32   61731   61728   61734       1   61728   61734
   61740       3   61704   61698   61716      42   61689   61683   61728      36
   61689   61698   61704      69   61689   61698   61716      69   61683   61689
   61698      70   61683   61728   61731       9   61683   61728   61734      10
   61677   61683   61689      41   61677   61683   61728      32   61797   61794
   61800       1   61794   61800   61806       3   61764   61773   61782      22
   61755   61764   61773      23   61746   61740   61794      24   61746   61755
   61764      23   61740   61746   61755      28   61740   61794   61797       9
   61740   61794   61800      10   61734   61740   61746      31   61734   61740
   61794      32   61833   61830   61836       1   61830   61836   61842       3
   61824   61821   61827      33   61812   61806   61830      36   61812   61821
   61824      37   61812   61821   61827      37   61806   61812   61821      40
   61806   61830   61833       9   61806   61830   61836      10   61800   61806
   61812      41   61800   61806   61830      32   61884   61881   61887       1
   61881   61887   61893       3   61857   61866   61869      75   61848   61842
   61881      36   61848   61857   61866      78   61842   61848   61857      79
   61842   61881   61884       9   61842   61881   61887      10   61836   61842
   61848      41   61836   61842   61881      32   61914   61911   61917       1
   61911   61917   61923       3   61899   61893   61911       5   61893   61911
   61914       9   61893   61911   61917      10   61887   61893   61899      56
   61887   61893   61911      32   61971   61968   61974       1   61968   61974
   61980       3   61935   61929   61947      69   61929   61923   61968      44
   61929   61947   61956     101   61923   61929   61935      48   61923   61929
   61947     102   61923   61968   61971       9   61923   61968   61974      10
   61917   61923   61929      49   61917   61923   61968      32   62001   61998
   62004       1   61998   62004   62010       3   61986   61980   61998       5
   61980   61998   62001       9   61980   61998   62004      10   61974   61980
   61986      56   61974   61980   61998      32   62043   62040   62046       1
   62040   62046   62052       3   62022   62016   62034      85   62016   62010
   62040      44   62010   62016   62022      48   62010   62016   62034      90
   62010   62040   62043       9   62010   62040   62046      10   62004   62010
   62016      49   62004   62010   62040      32   62064   62061   62067       1
   62061   62067   62073       3   62052   62061   62064       9   62052   62061
   62067      10   62046   62052   62061      32   62085   62082   62088       1
   62082   62088   62094       3   62073   62082   62085       9   62073   62082
   62088      10   62067   62073   62082      32   62115   62112   62118       1
   62112   62118   62124       3   62100   62094   62112       5   62094   62112
   62115       9   62094   62112   62118      10   62088   62094   62100      56
   62088   62094   62112      32   62163   62160   62166       1   62160   62166
   62172       3   62136   62130   62148      42   62130   62124   62160      44
   62124   62130   62136      48   62124   62130   62148      48   62124   62160
   62163       9   62124   62160   62166      10   62118   62124   62130      49
   62118   62124   62160      32   62223   62220   62226       1   62220   62226
   62232       3   62202   62208   62214      51   62196   62202   62208      51
   62190   62187   62214      51   62190   62196   62202      51   62187   62190
   62196      51   62187   62214   62208      51   62178   62172   62220       5
   62178   62187   62190      53   62178   62187   62214      53   62172   62178
   62187      55   62172   62220   62223       9   62172   62220   62226      10
   62166   62172   62178      56   62166   62172   62220      32   62244   62241
   62247       1   62241   62247   62253       3   62232   62241   62244       9
   62232   62241   62247      10   62226   62232   62241      32   62289   62286
   62292       1   62286   62292   62298       3   62280   62277   62283      33
   62268   62277   62280      37   62268   62277   62283      37   62259   62253
   62286      36   62259   62268   62277     103   62253   62259   62268      79
   62253   62286   62289       9   62253   62286   62292      10   62247   62253
   62259      41   62247   62253   62286      32   62334   62331   62337       1
   62331   62337   62343       3   62325   62322   62328      33   62313   62322
   62325      37   62313   62322   62328      37   62304   62298   62331      36
   62304   62313   62322     103   62298   62304   62313      79   62298   62331
   62334       9   62298   62331   62337      10   62292   62298   62304      41
   62292   62298   62331      32   62355   62352   62358       1   62352   62358
   62364       3   62343   62352   62355       9   62343   62352   62358      10
   62337   62343   62352      32   62412   62409   62415       1   62409   62415
   62421       3   62385   62379   62397      42   62370   62364   62409      36
   62370   62379   62385      69   62370   62379   62397      69   62364   62370
   62379      70   62364   62409   62412       9   62364   62409   62415      10
   62358   62364   62370      41   62358   62364   62409      32   62454   62451
   62457       1   62451   62457   62463       3   62433   62427   62445      85
   62427   62421   62451      44   62421   62427   62433      48   62421   62427
   62445      90   62421   62451   62454       9   62421   62451   62457      10
   62415   62421   62427      49   62415   62421   62451      32   62511   62508
   62514       1   62508   62514   62520       3   62484   62478   62496      42
   62469   62463   62508      36   62469   62478   62484      69   62469   62478
   62496      69   62463   62469   62478      70   62463   62508   62511       9
   62463   62508   62514      10   62457   62463   62469      41   62457   62463
   62508      32   62553   62550   62556       1   62550   62556   62562       3
   62538   62535   62541       1   62526   62520   62550      36   62526   62535
   62538      82   62526   62535   62541      83   62520   62526   62535     132
   62520   62550   62553       9   62520   62550   62556      10   62514   62520
   62526      41   62514   62520   62550      32   62610   62607   62613       1
   62607   62613   62619       3   62583   62577   62595      42   62568   62562
   62607      36   62568   62577   62583      69   62568   62577   62595      69
   62562   62568   62577      70   62562   62607   62610       9   62562   62607
   62613      10   62556   62562   62568      41   62556   62562   62607      32
   62655   62652   62658       1   62652   62658   62664       3   62646   62643
   62649      33   62634   62643   62646      37   62634   62643   62649      37
   62625   62619   62652      36   62625   62634   62643     103   62619   62625
   62634      79   62619   62652   62655       9   62619   62652   62658      10
   62613   62619   62625      41   62613   62619   62652      32   62691   62688
   62694       1   62688   62694   62700       3   62682   62679   62685      33
   62670   62664   62688      36   62670   62679   62682      37   62670   62679
   62685      37   62664   62670   62679      40   62664   62688   62691       9
   62664   62688   62694      10   62658   62664   62670      41   62658   62664
   62688      32   62739   62736   62742       1   62736   62742   62748       3
   62712   62706   62724      42   62706   62700   62736      44   62700   62706
   62712      48   62700   62706   62724      48   62700   62736   62739       9
   62700   62736   62742      10   62694   62700   62706      49   62694   62700
   62736      32   62790   62787   62793       1   62787   62793   62796      91
   62787   62793   62823       3   62775   62772   62778       1   62763   62772
   62775      82   62763   62772   62778      83   62754   62748   62787      36
   62754   62763   62772      84   62748   62754   62763      79   62748   62787
   62790       9   62748   62787   62793      10   62742   62748   62754      41
   62742   62748   62787      32   62832   62829   62835       1   62829   62835
   62841       3   62823   62829   62832       9   62823   62829   62835      10
   62814   62823   62829       5   62805   62814   62823      93   62796   62793
   62823      95   62796   62805   62814      96   62793   62796   62805      98
   62793   62823   62814      56   62793   62823   62829      32   62883   62880
   62886       1   62880   62886   62892       3   62862   62868   62874     142
   62859   62856   62874     143   62859   62862   62868     145   62856   62859
   62862     146   62856   62874   62868     147   62847   62841   62880       5
   62847   62856   62859     150   62847   62856   62874     151   62841   62847
   62856     152   62841   62880   62883       9   62841   62880   62886      10
   62835   62841   62847      56   62835   62841   62880      32   62919   62916
   62922       1   62916   62922   62928       3   62910   62907   62913      33
   62898   62892   62916      36   62898   62907   62910      37   62898   62907
   62913      37   62892   62898   62907      40   62892   62916   62919       9
   62892   62916   62922      10   62886   62892   62898      41   62886   62892
   62916      32   62976   62973   62979       1   62973   62979   62985       3
   62949   62943   62961      42   62934   62928   62973      36   62934   62943
   62949      69   62934   62943   62961      69   62928   62934   62943      70
   62928   62973   62976       9   62928   62973   62979      10   62922   62928
   62934      41   62922   62928   62973      32   62997   62994   63000       1
   62994   63000   63006       3   62985   62994   62997       9   62985   62994
   63000      10   62979   62985   62994      32   63063   63060   63066       1
   63060   63066   63072       3   63030   63039   63048      22   63021   63030
   63039      23   63012   63006   63060      24   63012   63021   63030      23
   63006   63012   63021      28   63006   63060   63063       9   63006   63060
   63066      10   63000   63006   63012      31   63000   63006   63060      32
   63111   63108   63114       1   63108   63114   63120       3   63084   63078
   63096      42   63078   63072   63108      44   63072   63078   63084      48
   63072   63078   63096      48   63072   63108   63111       9   63072   63108
   63114      10   63066   63072   63078      49   63066   63072   63108      32
   63132   63129   63135       1   63129   63135   63141       3   63120   63129
   63132       9   63120   63129   63135      10   63114   63120   63129      32
   63177   63174   63180       1   63174   63180   63186       3   63168   63165
   63171      33   63156   63165   63168      37   63156   63165   63171      37
   63147   63141   63174      36   63147   63156   63165     103   63141   63147
   63156      79   63141   63174   63177       9   63141   63174   63180      10
   63135   63141   63147      41   63135   63141   63174      32   63225   63222
   63228       1   63222   63228   63234       3   63198   63192   63210      42
   63192   63186   63222      44   63186   63192   63198      48   63186   63192
   63210      48   63186   63222   63225       9   63186   63222   63228      10
   63180   63186   63192      49   63180   63186   63222      32   63282   63279
   63285       1   63279   63285   63291       3   63246   63240   63258      69
   63240   63234   63279      44   63240   63258   63267     101   63234   63240
   63246      48   63234   63240   63258     102   63234   63279   63282       9
   63234   63279   63285      10   63228   63234   63240      49   63228   63234
   63279      32   63330   63327   63333       1   63327   63333   63339       3
   63303   63297   63315      42   63297   63291   63327      44   63291   63297
   63303      48   63291   63297   63315      48   63291   63327   63330       9
   63291   63327   63333      10   63285   63291   63297      49   63285   63291
   63327      32   63372   63369   63375       1   63369   63375   63381       3
   63351   63345   63363      85   63345   63339   63369      44   63339   63345
   63351      48   63339   63345   63363      90   63339   63369   63372       9
   63339   63369   63375      10   63333   63339   63345      49   63333   63339
   63369      32   63438   63435   63441       1   63435   63441   63447       3
   63405   63414   63423      22   63396   63405   63414      23   63387   63381
   63435      24   63387   63396   63405      23   63381   63387   63396      28
   63381   63435   63438       9   63381   63435   63441      10   63375   63381
   63387      31   63375   63381   63435      32   63474   63471   63477       1
   63471   63477   63483       3   63465   63462   63468      33   63453   63447
   63471      36   63453   63462   63465      37   63453   63462   63468      37
   63447   63453   63462      40   63447   63471   63474       9   63447   63471
   63477      10   63441   63447   63453      41   63441   63447   63471      32
   63510   63507   63513       1   63507   63513   63519       3   63501   63498
   63504      33   63489   63483   63507      36   63489   63498   63501      37
   63489   63498   63504      37   63483   63489   63498      40   63483   63507
   63510       9   63483   63507   63513      10   63477   63483   63489      41
   63477   63483   63507      32   63540   63537   63543       1   63537   63543
   63549       3   63525   63519   63537       5   63519   63537   63540       9
   63519   63537   63543      10   63513   63519   63525      56   63513   63519
   63537      32   63591   63588   63594       1   63588   63594   63600       3
   63564   63573   63576      75   63555   63549   63588      36   63555   63564
   63573      78   63549   63555   63564      79   63549   63588   63591       9
   63549   63588   63594      10   63543   63549   63555      41   63543   63549
   63588      32   63648   63645   63651       1   63645   63651   63657       3
   63621   63615   63633      42   63606   63600   63645      36   63606   63615
   63621      69   63606   63615   63633      69   63600   63606   63615      70
   63600   63645   63648       9   63600   63645   63651      10   63594   63600
   63606      41   63594   63600   63645      32   63705   63702   63708       1
   63702   63708   63714       3   63678   63672   63690      42   63663   63657
   63702      36   63663   63672   63678      69   63663   63672   63690      69
   63657   63663   63672      70   63657   63702   63705       9   63657   63702
   63708      10   63651   63657   63663      41   63651   63657   63702      32
   63771   63768   63774       1   63768   63774   63780       3   63738   63747
   63756      22   63729   63738   63747      23   63720   63714   63768      24
   63720   63729   63738      23   63714   63720   63729      28   63714   63768
   63771       9   63714   63768   63774      10   63708   63714   63720      31
   63708   63714   63768      32   63792   63789   63795       1   63789   63795
   63801       3   63780   63789   63792       9   63780   63789   63795      10
   63774   63780   63789      32   63858   63855   63861       1   63855   63861
   63867       3   63825   63834   63843      22   63816   63825   63834      23
   63807   63801   63855      24   63807   63816   63825      23   63801   63807
   63816      28   63801   63855   63858       9   63801   63855   63861      10
   63795   63801   63807      31   63795   63801   63855      32   63879   63876
   63882       1   63876   63882   63888       3   63867   63876   63879       9
   63867   63876   63882      10   63861   63867   63876      32   63915   63912
   63918       1   63912   63918   63924       3   63906   63903   63909      33
   63894   63888   63912      36   63894   63903   63906      37   63894   63903
   63909      37   63888   63894   63903      40   63888   63912   63915       9
   63888   63912   63918      10   63882   63888   63894      41   63882   63888
   63912      32   63981   63978   63984       1   63978   63984   63990       3
   63948   63957   63966      22   63939   63948   63957      23   63930   63924
   63978      24   63930   63939   63948      23   63924   63930   63939      28
   63924   63978   63981       9   63924   63978   63984      10   63918   63924
   63930      31   63918   63924   63978      32   64011   64008   64014       1
   64008   64014   64020       3   63996   63990   64008       5   63990   64008
   64011       9   63990   64008   64014      10   63984   63990   63996      56
   63984   63990   64008      32   64062   64059   64065       1   64059   64065
   64071       3   64047   64044   64050       1   64035   64044   64047      82
   64035   64044   64050      83   64026   64020   64059      36   64026   64035
   64044      84   64020   64026   64035      79   64020   64059   64062       9
   64020   64059   64065      10   64014   64020   64026      41   64014   64020
   64059      32   64119   64116   64122       1   64116   64122   64128       3
   64083   64077   64095      69   64077   64071   64116      44   64077   64095
   64104     101   64071   64077   64083      48   64071   64077   64095     102
   64071   64116   64119       9   64071   64116   64122      10   64065   64071
   64077      49   64065   64071   64116      32   64164   64161   64167       1
   64161   64167   64173       3   64155   64152   64158      33   64143   64152
   64155      37   64143   64152   64158      37   64134   64128   64161      36
   64134   64143   64152     103   64128   64134   64143      79   64128   64161
   64164       9   64128   64161   64167      10   64122   64128   64134      41
   64122   64128   64161      32   64230   64227   64233       1   64227   64233
   64239       3   64197   64206   64215      22   64188   64197   64206      23
   64179   64173   64227      24   64179   64188   64197      23   64173   64179
   64188      28   64173   64227   64230       9   64173   64227   64233      10
   64167   64173   64179      31   64167   64173   64227      32   64302   64299
   64305       1   64299   64305   64311       3   64281   64278   64290      59
   64272   64278   64281      59   64272   64278   64290      59   64263   64272
   64278      64   64254   64263   64272      66   64245   64239   64299      24
   64245   64254   64263      23   64239   64245   64254      28   64239   64299
   64302       9   64239   64299   64305      10   64233   64239   64245      31
   64233   64239   64299      32   64359   64356   64362       1   64356   64362
   64368       3   64323   64317   64335      69   64317   64311   64356      44
   64317   64335   64344     101   64311   64317   64323      48   64311   64317
   64335     102   64311   64356   64359       9   64311   64356   64362      10
   64305   64311   64317      49   64305   64311   64356      32   64410   64407
   64413       1   64407   64413   64419       3   64395   64392   64398       1
   64383   64392   64395      82   64383   64392   64398      83   64374   64368
   64407      36   64374   64383   64392      84   64368   64374   64383      79
   64368   64407   64410       9   64368   64407   64413      10   64362   64368
   64374      41   64362   64368   64407      32   64455   64452   64458       1
   64452   64458   64464       3   64446   64443   64449      33   64434   64443
   64446      37   64434   64443   64449      37   64425   64419   64452      36
   64425   64434   64443     103   64419   64425   64434      79   64419   64452
   64455       9   64419   64452   64458      10   64413   64419   64425      41
   64413   64419   64452      32   64512   64509   64515       1   64509   64515
   64521       3   64476   64470   64488      69   64470   64464   64509      44
   64470   64488   64497     101   64464   64470   64476      48   64464   64470
   64488     102   64464   64509   64512       9   64464   64509   64515      10
   64458   64464   64470      49   64458   64464   64509      32   64569   64566
   64572       1   64566   64572   64578       3   64533   64527   64545      69
   64527   64521   64566      44   64527   64545   64554     101   64521   64527
   64533      48   64521   64527   64545     102   64521   64566   64569       9
   64521   64566   64572      10   64515   64521   64527      49   64515   64521
   64566      32   64614   64611   64617       1   64611   64617   64623       3
   64605   64602   64608      33   64593   64602   64605      37   64593   64602
   64608      37   64584   64578   64611      36   64584   64593   64602     103
   64578   64584   64593      79   64578   64611   64614       9   64578   64611
   64617      10   64572   64578   64584      41   64572   64578   64611      32
   64665   64662   64668       1   64662   64668   64674       3   64650   64647
   64653       1   64638   64647   64650      82   64638   64647   64653      83
   64629   64623   64662      36   64629   64638   64647      84   64623   64629
   64638      79   64623   64662   64665       9   64623   64662   64668      10
   64617   64623   64629      41   64617   64623   64662      32   64722   64719
   64725       1   64719   64725   64731       3   64695   64689   64707      42
   64680   64674   64719      36   64680   64689   64695      69   64680   64689
   64707      69   64674   64680   64689      70   64674   64719   64722       9
   64674   64719   64725      10   64668   64674   64680      41   64668   64674
   64719      32   64758   64755   64761       1   64755   64761   64767       3
   64749   64746   64752      33   64737   64731   64755      36   64737   64746
   64749      37   64737   64746   64752      37   64731   64737   64746      40
   64731   64755   64758       9   64731   64755   64761      10   64725   64731
   64737      41   64725   64731   64755      32   64806   64803   64809       1
   64803   64809   64815       3   64779   64773   64791      42   64773   64767
   64803      44   64767   64773   64779      48   64767   64773   64791      48
   64767   64803   64806       9   64767   64803   64809      10   64761   64767
   64773      49   64761   64767   64803      32   64848   64845   64851       1
   64845   64851   64857       3   64827   64821   64839      85   64821   64815
   64845      44   64815   64821   64827      48   64815   64821   64839      90
   64815   64845   64848       9   64815   64845   64851      10   64809   64815
   64821      49   64809   64815   64845      32   64890   64887   64893       1
   64887   64893   64899       3   64869   64863   64881      85   64863   64857
   64887      44   64857   64863   64869      48   64857   64863   64881      90
   64857   64887   64890       9   64857   64887   64893      10   64851   64857
   64863      49   64851   64857   64887      32   64923   64920   64926       1
   64920   64926   64932       3   64905   64899   64920      36   64899   64905
   64914     107   64899   64920   64923       9   64899   64920   64926      10
   64893   64899   64905      41   64893   64899   64920      32   64968   64965
   64971       1   64965   64971   64977       3   64959   64956   64962      33
   64947   64956   64959      37   64947   64956   64962      37   64938   64932
   64965      36   64938   64947   64956     103   64932   64938   64947      79
   64932   64965   64968       9   64932   64965   64971      10   64926   64932
   64938      41   64926   64932   64965      32   65031   65028   65034       1
   65028   65034   65040       3   65010   65007   65016     133   65007   65016
   65022     135   65001   65007   65010     133   65001   65007   65016     136
   64995   64992   65022      51   64995   65001   65007     135   64992   64995
   65001      51   64992   65022   65016      51   64983   64977   65028       5
   64983   64992   64995      53   64983   64992   65022      53   64977   64983
   64992      55   64977   65028   65031       9   64977   65028   65034      10
   64971   64977   64983      56   64971   64977   65028      32   65076   65073
   65079       1   65073   65079   65085       3   65067   65064   65070      33
   65055   65064   65067      37   65055   65064   65070      37   65046   65040
   65073      36   65046   65055   65064     103   65040   65046   65055      79
   65040   65073   65076       9   65040   65073   65079      10   65034   65040
   65046      41   65034   65040   65073      32   65142   65139   65145       1
   65139   65145   65151       3   65109   65118   65127      22   65100   65109
   65118      23   65091   65085   65139      24   65091   65100   65109      23
   65085   65091   65100      28   65085   65139   65142       9   65085   65139
   65145      10   65079   65085   65091      31   65079   65085   65139      32
   65187   65184   65190       1   65184   65190   65196       3   65178   65175
   65181      33   65166   65175   65178      37   65166   65175   65181      37
   65157   65151   65184      36   65157   65166   65175     103   65151   65157
   65166      79   65151   65184   65187       9   65151   65184   65190      10
   65145   65151   65157      41   65145   65151   65184      32   65253   65250
   65256       1   65250   65256   65262       3   65220   65229   65238      22
   65211   65220   65229      23   65202   65196   65250      24   65202   65211
   65220      23   65196   65202   65211      28   65196   65250   65253       9
   65196   65250   65256      10   65190   65196   65202      31   65190   65196
   65250      32   65310   65307   65313       1   65307   65313   65319       3
   65283   65277   65295      42   65268   65262   65307      36   65268   65277
   65283      69   65268   65277   65295      69   65262   65268   65277      70
   65262   65307   65310       9   65262   65307   65313      10   65256   65262
   65268      41   65256   65262   65307      32   65352   65349   65355       1
   65349   65355   65361       3   65337   65334   65340       1   65325   65319
   65349      36   65325   65334   65337      82   65325   65334   65340      83
   65319   65325   65334     132   65319   65349   65352       9   65319   65349
   65355      10   65313   65319   65325      41   65313   65319   65349      32
   65397   65394   65400       1   65394   65400   65406       3   65388   65385
   65391      33   65376   65385   65388      37   65376   65385   65391      37
   65367   65361   65394      36   65367   65376   65385     103   65361   65367
   65376      79   65361   65394   65397       9   65361   65394   65400      10
   65355   65361   65367      41   65355   65361   65394      32   65469   65466
   65472       1   65466   65472   65478       3   65448   65445   65457      59
   65439   65445   65448      59   65439   65445   65457      59   65430   65439
   65445      64   65421   65430   65439      66   65412   65406   65466      24
   65412   65421   65430      23   65406   65412   65421      28   65406   65466
   65469       9   65406   65466   65472      10   65400   65406   65412      31
   65400   65406   65466      32   65526   65523   65529       1   65523   65529
   65535       3   65499   65493   65511      42   65484   65478   65523      36
   65484   65493   65499      69   65484   65493   65511      69   65478   65484
   65493      70   65478   65523   65526       9   65478   65523   65529      10
   65472   65478   65484      41   65472   65478   65523      32   65556   65553
   65559       1   65553   65559   65565       3   65541   65535   65553       5
   65535   65553   65556       9   65535   65553   65559      10   65529   65535
   65541      56   65529   65535   65553      32   65622   65619   65625       1
   65619   65625   65631       3   65589   65598   65607      22   65580   65589
   65598      23   65571   65565   65619      24   65571   65580   65589      23
   65565   65571   65580      28   65565   65619   65622       9   65565   65619
   65625      10   65559   65565   65571      31   65559   65565   65619      32
   65679   65676   65682       1   65676   65682   65688       3   65652   65646
   65664      42   65637   65631   65676      36   65637   65646   65652      69
   65637   65646   65664      69   65631   65637   65646      70   65631   65676
   65679       9   65631   65676   65682      10   65625   65631   65637      41
   65625   65631   65676      32   65712   65709   65715       1   65709   65715
   65721       3   65694   65688   65709      36   65688   65694   65703     107
   65688   65709   65712       9   65688   65709   65715      10   65682   65688
   65694      41   65682   65688   65709      32   65748   65745   65751       1
   65745   65751   65757       3   65739   65736   65742      33   65727   65721
   65745      36   65727   65736   65739      37   65727   65736   65742      37
   65721   65727   65736      40   65721   65745   65748       9   65721   65745
   65751      10   65715   65721   65727      41   65715   65721   65745      32
   65769   65766   65772       1   65766   65772   65778       3   65757   65766
   65769       9   65757   65766   65772      10   65751   65757   65766      32
   65817   65814   65820       1   65814   65820   65826       3   65790   65784
   65802      42   65784   65778   65814      44   65778   65784   65790      48
   65778   65784   65802      48   65778   65814   65817       9   65778   65814
   65820      10   65772   65778   65784      49   65772   65778   65814      32
   65847   65844   65850       1   65844   65850   65856       3   65832   65826
   65844       5   65826   65844   65847       9   65826   65844   65850      10
   65820   65826   65832      56   65820   65826   65844      32   65895   65892
   65898       1   65892   65898   65904       3   65868   65862   65880      42
   65862   65856   65892      44   65856   65862   65868      48   65856   65862
   65880      48   65856   65892   65895       9   65856   65892   65898      10
   65850   65856   65862      49   65850   65856   65892      32   65952   65949
   65955       1   65949   65955   65961       3   65925   65919   65937      42
   65910   65904   65949      36   65910   65919   65925      69   65910   65919
   65937      69   65904   65910   65919      70   65904   65949   65952       9
   65904   65949   65955      10   65898   65904   65910      41   65898   65904
   65949      32   66018   66015   66021       1   66015   66021   66027       3
   65985   65994   66003      22   65976   65985   65994      23   65967   65961
   66015      24   65967   65976   65985      23   65961   65967   65976      28
   65961   66015   66018       9   65961   66015   66021      10   65955   65961
   65967      31   65955   65961   66015      32   66066   66063   66069       1
   66063   66069   66075       3   66039   66033   66051      42   66033   66027
   66063      44   66027   66033   66039      48   66027   66033   66051      48
   66027   66063   66066       9   66027   66063   66069      10   66021   66027
   66033      49   66021   66027   66063      32   66087   66084   66090       1
   66084   66090   66096       3   66075   66084   66087       9   66075   66084
   66090      10   66069   66075   66084      32   66108   66105   66111       1
   66105   66111   66117       3   66096   66105   66108       9   66096   66105
   66111      10   66090   66096   66105      32   66150   66147   66153       1
   66147   66153   66159       3   66129   66123   66141      85   66123   66117
   66147      44   66117   66123   66129      48   66117   66123   66141      90
   66117   66147   66150       9   66117   66147   66153      10   66111   66117
   66123      49   66111   66117   66147      32   66183   66180   66186       1
   66180   66186   66192       3   66165   66159   66180      36   66159   66165
   66174     107   66159   66180   66183       9   66159   66180   66186      10
   66153   66159   66165      41   66153   66159   66180      32   66219   66216
   66222       1   66216   66222   66228       3   66210   66207   66213      33
   66198   66192   66216      36   66198   66207   66210      37   66198   66207
   66213      37   66192   66198   66207      40   66192   66216   66219       9
   66192   66216   66222      10   66186   66192   66198      41   66186   66192
   66216      32   66267   66264   66270       1   66264   66270   66276       3
   66240   66234   66252      42   66234   66228   66264      44   66228   66234
   66240      48   66228   66234   66252      48   66228   66264   66267       9
   66228   66264   66270      10   66222   66228   66234      49   66222   66228
   66264      32   66312   66309   66315       1   66309   66315   66321       3
   66303   66300   66306      33   66291   66300   66303      37   66291   66300
   66306      37   66282   66276   66309      36   66282   66291   66300     103
   66276   66282   66291      79   66276   66309   66312       9   66276   66309
   66315      10   66270   66276   66282      41   66270   66276   66309      32
   66360   66357   66363       1   66357   66363   66369       3   66333   66327
   66345      42   66327   66321   66357      44   66321   66327   66333      48
   66321   66327   66345      48   66321   66357   66360       9   66321   66357
   66363      10   66315   66321   66327      49   66315   66321   66357      32
   66402   66399   66405       1   66399   66405   66411       3   66387   66384
   66390       1   66375   66369   66399      36   66375   66384   66387      82
   66375   66384   66390      83   66369   66375   66384     132   66369   66399
   66402       9   66369   66399   66405      10   66363   66369   66375      41
   66363   66369   66399      32   66447   66444   66450       1   66444   66450
   66456       3   66438   66435   66441      33   66426   66435   66438      37
   66426   66435   66441      37   66417   66411   66444      36   66417   66426
   66435     103   66411   66417   66426      79   66411   66444   66447       9
   66411   66444   66450      10   66405   66411   66417      41   66405   66411
   66444      32   66513   66510   66516       1   66510   66516   66522       3
   66480   66489   66498      22   66471   66480   66489      23   66462   66456
   66510      24   66462   66471   66480      23   66456   66462   66471      28
   66456   66510   66513       9   66456   66510   66516      10   66450   66456
   66462      31   66450   66456   66510      32   66579   66576   66582       1
   66576   66582   66588       3   66546   66555   66564      22   66537   66546
   66555      23   66528   66522   66576      24   66528   66537   66546      23
   66522   66528   66537      28   66522   66576   66579       9   66522   66576
   66582      10   66516   66522   66528      31   66516   66522   66576      32
   66615   66612   66618       1   66612   66618   66624       3   66606   66603
   66609      33   66594   66588   66612      36   66594   66603   66606      37
   66594   66603   66609      37   66588   66594   66603      40   66588   66612
   66615       9   66588   66612   66618      10   66582   66588   66594      41
   66582   66588   66612      32   66687   66684   66690       1   66684   66690
   66696       3   66666   66663   66675      59   66657   66663   66666      59
   66657   66663   66675      59   66648   66657   66663      64   66639   66648
   66657      66   66630   66624   66684      24   66630   66639   66648      23
   66624   66630   66639      28   66624   66684   66687       9   66624   66684
   66690      10   66618   66624   66630      31   66618   66624   66684      32
   66735   66732   66738       1   66732   66738   66744       3   66708   66702
   66720      42   66702   66696   66732      44   66696   66702   66708      48
   66696   66702   66720      48   66696   66732   66735       9   66696   66732
   66738      10   66690   66696   66702      49   66690   66696   66732      32
   66777   66774   66780       1   66774   66780   66786       3   66756   66750
   66768      85   66750   66744   66774      44   66744   66750   66756      48
   66744   66750   66768      90   66744   66774   66777       9   66744   66774
   66780      10   66738   66744   66750      49   66738   66744   66774      32
   66813   66810   66816       1   66810   66816   66822       3   66804   66801
   66807      33   66792   66786   66810      36   66792   66801   66804      37
   66792   66801   66807      37   66786   66792   66801      40   66786   66810
   66813       9   66786   66810   66816      10   66780   66786   66792      41
   66780   66786   66810      32   66843   66840   66846       1   66840   66846
   66852       3   66828   66822   66840       5   66822   66840   66843       9
   66822   66840   66846      10   66816   66822   66828      56   66816   66822
   66840      32   66900   66897   66903       1   66897   66903   66909       3
   66873   66867   66885      42   66858   66852   66897      36   66858   66867
   66873      69   66858   66867   66885      69   66852   66858   66867      70
   66852   66897   66900       9   66852   66897   66903      10   66846   66852
   66858      41   66846   66852   66897      32   66942   66939   66945       1
   66939   66945   66951       3   66927   66924   66930       1   66915   66909
   66939      36   66915   66924   66927      82   66915   66924   66930      83
   66909   66915   66924     132   66909   66939   66942       9   66909   66939
   66945      10   66903   66909   66915      41   66903   66909   66939      32
   66972   66969   66975       1   66969   66975   66981       3   66957   66951
   66969       5   66951   66969   66972       9   66951   66969   66975      10
   66945   66951   66957      56   66945   66951   66969      32   67014   67011
   67017       1   67011   67017   67023       3   66993   66987   67005      85
   66987   66981   67011      44   66981   66987   66993      48   66981   66987
   67005      90   66981   67011   67014       9   66981   67011   67017      10
   66975   66981   66987      49   66975   66981   67011      32   67086   67083
   67089       1   67083   67089   67095       3   67065   67062   67074      59
   67056   67062   67065      59   67056   67062   67074      59   67047   67056
   67062      64   67038   67047   67056      66   67029   67023   67083      24
   67029   67038   67047      23   67023   67029   67038      28   67023   67083
   67086       9   67023   67083   67089      10   67017   67023   67029      31
   67017   67023   67083      32   67116   67113   67119       1   67113   67119
   67125       3   67101   67095   67113       5   67095   67113   67116       9
   67095   67113   67119      10   67089   67095   67101      56   67089   67095
   67113      32   67146   67143   67149       1   67143   67149   67155       3
   67131   67125   67143       5   67125   67143   67146       9   67125   67143
   67149      10   67119   67125   67131      56   67119   67125   67143      32
   67194   67191   67197       1   67191   67197   67203       3   67167   67161
   67179      42   67161   67155   67191      44   67155   67161   67167      48
   67155   67161   67179      48   67155   67191   67194       9   67155   67191
   67197      10   67149   67155   67161      49   67149   67155   67191      32
   67239   67236   67242       1   67236   67242   67248       3   67230   67227
   67233      33   67218   67227   67230      37   67218   67227   67233      37
   67209   67203   67236      36   67209   67218   67227     103   67203   67209
   67218      79   67203   67236   67239       9   67203   67236   67242      10
   67197   67203   67209      41   67197   67203   67236      32   67284   67281
   67287       1   67281   67287   67293       3   67275   67272   67278      33
   67263   67272   67275      37   67263   67272   67278      37   67254   67248
   67281      36   67254   67263   67272     103   67248   67254   67263      79
   67248   67281   67284       9   67248   67281   67287      10   67242   67248
   67254      41   67242   67248   67281      32   67305   67302   67308       1
   67302   67308   67314       3   67293   67302   67305       9   67293   67302
   67308      10   67287   67293   67302      32   67362   67359   67365       1
   67359   67365   67371       3   67326   67320   67338      69   67320   67314
   67359      44   67320   67338   67347     101   67314   67320   67326      48
   67314   67320   67338     102   67314   67359   67362       9   67314   67359
   67365      10   67308   67314   67320      49   67308   67314   67359      32
   67410   67407   67413       1   67407   67413   67419       3   67383   67377
   67395      42   67377   67371   67407      44   67371   67377   67383      48
   67371   67377   67395      48   67371   67407   67410       9   67371   67407
   67413      10   67365   67371   67377      49   67365   67371   67407      32
   67467   67464   67470       1   67464   67470   67476       3   67440   67434
   67452      42   67425   67419   67464      36   67425   67434   67440      69
   67425   67434   67452      69   67419   67425   67434      70   67419   67464
   67467       9   67419   67464   67470      10   67413   67419   67425      41
   67413   67419   67464      32   67488   67485   67491       1   67485   67491
   67497       3   67476   67485   67488       9   67476   67485   67491      10
   67470   67476   67485      32   67509   67506   67512       1   67506   67512
   67518       3   67497   67506   67509       9   67497   67506   67512      10
   67491   67497   67506      32   67530   67527   67533       1   67527   67533
   67539       3   67518   67527   67530       9   67518   67527   67533      10
   67512   67518   67527      32   67563   67560   67566       1   67560   67566
   67572       3   67545   67539   67560      36   67539   67545   67554     139
   67539   67560   67563       9   67539   67560   67566      10   67533   67539
   67545      41   67533   67539   67560      32   67593   67590   67596       1
   67590   67596   67602       3   67578   67572   67590       5   67572   67590
   67593       9   67572   67590   67596      10   67566   67572   67578      56
   67566   67572   67590      32   67650   67647   67653       1   67647   67653
   67659       3   67623   67617   67635      42   67608   67602   67647      36
   67608   67617   67623      69   67608   67617   67635      69   67602   67608
   67617      70   67602   67647   67650       9   67602   67647   67653      10
   67596   67602   67608      41   67596   67602   67647      32   67707   67704
   67710       1   67704   67710   67716       3   67680   67674   67692      42
   67665   67659   67704      36   67665   67674   67680      69   67665   67674
   67692      69   67659   67665   67674      70   67659   67704   67707       9
   67659   67704   67710      10   67653   67659   67665      41   67653   67659
   67704      32   67779   67776   67782       1   67776   67782   67788       3
   67758   67755   67767      59   67749   67755   67758      59   67749   67755
   67767      59   67740   67749   67755      64   67731   67740   67749      66
   67722   67716   67776      24   67722   67731   67740      23   67716   67722
   67731      28   67716   67776   67779       9   67716   67776   67782      10
   67710   67716   67722      31   67710   67716   67776      32   67812   67809
   67815       1   67809   67815   67821       3   67794   67788   67809      36
   67788   67794   67803     139   67788   67809   67812       9   67788   67809
   67815      10   67782   67788   67794      41   67782   67788   67809      32
   67869   67866   67872       1   67866   67872   67875      91   67866   67872
   67902       3   67833   67827   67845      69   67827   67821   67866      44
   67827   67845   67854     101   67821   67827   67833      48   67821   67827
   67845     102   67821   67866   67869       9   67821   67866   67872      10
   67815   67821   67827      49   67815   67821   67866      32   67911   67908
   67914       1   67908   67914   67920       3   67902   67908   67911       9
   67902   67908   67914      10   67893   67902   67908       5   67884   67893
   67902      93   67875   67872   67902      95   67875   67884   67893      96
   67872   67875   67884      98   67872   67902   67893      56   67872   67902
   67908      32   67941   67938   67944       1   67938   67944   67950       3
   67926   67920   67938       5   67920   67938   67941       9   67920   67938
   67944      10   67914   67920   67926      56   67914   67920   67938      32
   67998   67995   68001       1   67995   68001   68007       3   67971   67965
   67983      42   67956   67950   67995      36   67956   67965   67971      69
   67956   67965   67983      69   67950   67956   67965      70   67950   67995
   67998       9   67950   67995   68001      10   67944   67950   67956      41
   67944   67950   67995      32   68034   68031   68037       1   68031   68037
   68043       3   68025   68022   68028      33   68013   68007   68031      36
   68013   68022   68025      37   68013   68022   68028      37   68007   68013
   68022      40   68007   68031   68034       9   68007   68031   68037      10
   68001   68007   68013      41   68001   68007   68031      32   68067   68064
   68070       1   68064   68070   68076       3   68049   68043   68064      36
   68043   68049   68058     107   68043   68064   68067       9   68043   68064
   68070      10   68037   68043   68049      41   68037   68043   68064      32
   68124   68121   68127       1   68121   68127   68133       3   68097   68091
   68109      42   68082   68076   68121      36   68082   68091   68097      69
   68082   68091   68109      69   68076   68082   68091      70   68076   68121
   68124       9   68076   68121   68127      10   68070   68076   68082      41
   68070   68076   68121      32   68166   68163   68169       1   68163   68169
   68172      91   68163   68169   68199       3   68145   68139   68157      85
   68139   68133   68163      44   68133   68139   68145      48   68133   68139
   68157      90   68133   68163   68166       9   68133   68163   68169      10
   68127   68133   68139      49   68127   68133   68163      32   68208   68205
   68211       1   68205   68211   68217       3   68199   68205   68208       9
   68199   68205   68211      10   68190   68199   68205       5   68181   68190
   68199      93   68172   68169   68199      95   68172   68181   68190      96
   68169   68172   68181      98   68169   68199   68190      56   68169   68199
   68205      32   68238   68235   68241       1   68235   68241   68247       3
   68223   68217   68235       5   68217   68235   68238       9   68217   68235
   68241      10   68211   68217   68223      56   68211   68217   68235      32
   68280   68277   68283       1   68277   68283   68289       3   68265   68262
   68268       1   68253   68247   68277      36   68253   68262   68265      82
   68253   68262   68268      83   68247   68253   68262     132   68247   68277
   68280       9   68247   68277   68283      10   68241   68247   68253      41
   68241   68247   68277      32   68325   68322   68328       1   68322   68328
   68334       3   68316   68313   68319      33   68304   68313   68316      37
   68304   68313   68319      37   68295   68289   68322      36   68295   68304
   68313     103   68289   68295   68304      79   68289   68322   68325       9
   68289   68322   68328      10   68283   68289   68295      41   68283   68289
   68322      32   68361   68358   68364       1   68358   68364   68370       3
   68352   68349   68355      33   68340   68334   68358      36   68340   68349
   68352      37   68340   68349   68355      37   68334   68340   68349      40
   68334   68358   68361       9   68334   68358   68364      10   68328   68334
   68340      41   68328   68334   68358      32   68412   68409   68415       1
   68409   68415   68421       3   68397   68394   68400       1   68385   68394
   68397      82   68385   68394   68400      83   68376   68370   68409      36
   68376   68385   68394      84   68370   68376   68385      79   68370   68409
   68412       9   68370   68409   68415      10   68364   68370   68376      41
   68364   68370   68409      32   68478   68475   68481       1   68475   68481
   68487       3   68445   68454   68463      22   68436   68445   68454      23
   68427   68421   68475      24   68427   68436   68445      23   68421   68427
   68436      28   68421   68475   68478       9   68421   68475   68481      10
   68415   68421   68427      31   68415   68421   68475      32   68535   68532
   68538       1   68532   68538   68544       3   68499   68493   68511      69
   68493   68487   68532      44   68493   68511   68520     101   68487   68493
   68499      48   68487   68493   68511     102   68487   68532   68535       9
   68487   68532   68538      10   68481   68487   68493      49   68481   68487
   68532      32   68556   68553   68559       1   68553   68559   68565       3
   68544   68553   68556       9   68544   68553   68559      10   68538   68544
   68553      32   68613   68610   68616       1   68610   68616   68622       3
   68577   68571   68589      69   68571   68565   68610      44   68571   68589
   68598     101   68565   68571   68577      48   68565   68571   68589     102
   68565   68610   68613       9   68565   68610   68616      10   68559   68565
   68571      49   68559   68565   68610      32   68658   68655   68661       1
   68655   68661   68667       3   68649   68646   68652      33   68637   68646
   68649      37   68637   68646   68652      37   68628   68622   68655      36
   68628   68637   68646     103   68622   68628   68637      79   68622   68655
   68658       9   68622   68655   68661      10   68616   68622   68628      41
   68616   68622   68655      32   68715   68712   68718       1   68712   68718
   68724       3   68679   68673   68691      69   68673   68667   68712      44
   68673   68691   68700     101   68667   68673   68679      48   68667   68673
   68691     102   68667   68712   68715       9   68667   68712   68718      10
   68661   68667   68673      49   68661   68667   68712      32   68772   68769
   68775       1   68769   68775   68781       3   68736   68730   68748      69
   68730   68724   68769      44   68730   68748   68757     101   68724   68730
   68736      48   68724   68730   68748     102   68724   68769   68772       9
   68724   68769   68775      10   68718   68724   68730      49   68718   68724
   68769      32   68838   68835   68841       1   68835   68841   68847       3
   68805   68814   68823      22   68796   68805   68814      23   68787   68781
   68835      24   68787   68796   68805      23   68781   68787   68796      28
   68781   68835   68838       9   68781   68835   68841      10   68775   68781
   68787      31   68775   68781   68835      32   68910   68907   68913       1
   68907   68913   68919       3   68889   68886   68898      59   68880   68886
   68889      59   68880   68886   68898      59   68871   68880   68886      64
   68862   68871   68880      66   68853   68847   68907      24   68853   68862
   68871      23   68847   68853   68862      28   68847   68907   68910       9
   68847   68907   68913      10   68841   68847   68853      31   68841   68847
   68907      32   68952   68949   68955       1   68949   68955   68961       3
   68931   68925   68943      85   68925   68919   68949      44   68919   68925
   68931      48   68919   68925   68943      90   68919   68949   68952       9
   68919   68949   68955      10   68913   68919   68925      49   68913   68919
   68949      32   69009   69006   69012       1   69006   69012   69018       3
   68982   68976   68994      42   68967   68961   69006      36   68967   68976
   68982      69   68967   68976   68994      69   68961   68967   68976      70
   68961   69006   69009       9   68961   69006   69012      10   68955   68961
   68967      41   68955   68961   69006      32   69075   69072   69078       1
   69072   69078   69084       3   69042   69051   69060      22   69033   69042
   69051      23   69024   69018   69072      24   69024   69033   69042      23
   69018   69024   69033      28   69018   69072   69075       9   69018   69072
   69078      10   69012   69018   69024      31   69012   69018   69072      32
   69132   69129   69135       1   69129   69135   69138      91   69129   69135
   69165       3   69096   69090   69108      69   69090   69084   69129      44
   69090   69108   69117     101   69084   69090   69096      48   69084   69090
   69108     102   69084   69129   69132       9   69084   69129   69135      10
   69078   69084   69090      49   69078   69084   69129      32   69174   69171
   69177       1   69171   69177   69183       3   69165   69171   69174       9
   69165   69171   69177      10   69156   69165   69171       5   69147   69156
   69165      93   69138   69135   69165      95   69138   69147   69156      96
   69135   69138   69147      98   69135   69165   69156      56   69135   69165
   69171      32   69204   69201   69207       1   69201   69207   69213       3
   69189   69183   69201       5   69183   69201   69204       9   69183   69201
   69207      10   69177   69183   69189      56   69177   69183   69201      32
   69255   69252   69258       1   69252   69258   69264       3   69228   69237
   69240      75   69219   69213   69252      36   69219   69228   69237      78
   69213   69219   69228      79   69213   69252   69255       9   69213   69252
   69258      10   69207   69213   69219      41   69207   69213   69252      32
   69297   69294   69300       1   69294   69300   69306       3   69276   69270
   69288      85   69270   69264   69294      44   69264   69270   69276      48
   69264   69270   69288      90   69264   69294   69297       9   69264   69294
   69300      10   69258   69264   69270      49   69258   69264   69294      32
   69354   69351   69357       1   69351   69357   69363       3   69318   69312
   69330      69   69312   69306   69351      44   69312   69330   69339     101
   69306   69312   69318      48   69306   69312   69330     102   69306   69351
   69354       9   69306   69351   69357      10   69300   69306   69312      49
   69300   69306   69351      32   69384   69381   69387       1   69381   69387
   69393       3   69369   69363   69381       5   69363   69381   69384       9
   69363   69381   69387      10   69357   69363   69369      56   69357   69363
   69381      32   69450   69447   69453       1   69447   69453   69459       3
   69417   69426   69435      22   69408   69417   69426      23   69399   69393
   69447      24   69399   69408   69417      23   69393   69399   69408      28
   69393   69447   69450       9   69393   69447   69453      10   69387   69393
   69399      31   69387   69393   69447      32   69492   69489   69495       1
   69489   69495   69501       3   69477   69474   69480       1   69465   69459
   69489      36   69465   69474   69477      82   69465   69474   69480      83
   69459   69465   69474     132   69459   69489   69492       9   69459   69489
   69495      10   69453   69459   69465      41   69453   69459   69489      32
   69522   69519   69525       1   69519   69525   69531       3   69507   69501
   69519       5   69501   69519   69522       9   69501   69519   69525      10
   69495   69501   69507      56   69495   69501   69519      32   69543   69540
   69546       1   69540   69546   69552       3   69531   69540   69543       9
   69531   69540   69546      10   69525   69531   69540      32   69591   69588
   69594       1   69588   69594   69600       3   69564   69558   69576      42
   69558   69552   69588      44   69552   69558   69564      48   69552   69558
   69576      48   69552   69588   69591       9   69552   69588   69594      10
   69546   69552   69558      49   69546   69552   69588      32   69636   69633
   69639       1   69633   69639   69645       3   69627   69624   69630      33
   69615   69624   69627      37   69615   69624   69630      37   69606   69600
   69633      36   69606   69615   69624     103   69600   69606   69615      79
   69600   69633   69636       9   69600   69633   69639      10   69594   69600
   69606      41   69594   69600   69633      32   69657   69654   69660       1
   69654   69660   69666       3   69645   69654   69657       9   69645   69654
   69660      10   69639   69645   69654      32   69690   69687   69693       1
   69687   69693   69699       3   69672   69666   69687      36   69666   69672
   69681     107   69666   69687   69690       9   69666   69687   69693      10
   69660   69666   69672      41   69660   69666   69687      32   69747   69744
   69750       1   69744   69750   69756       3   69720   69714   69732      42
   69705   69699   69744      36   69705   69714   69720      69   69705   69714
   69732      69   69699   69705   69714      70   69699   69744   69747       9
   69699   69744   69750      10   69693   69699   69705      41   69693   69699
   69744      32   69804   69801   69807       1   69801   69807   69813       3
   69768   69762   69780      69   69762   69756   69801      44   69762   69780
   69789     101   69756   69762   69768      48   69756   69762   69780     102
   69756   69801   69804       9   69756   69801   69807      10   69750   69756
   69762      49   69750   69756   69801      32   69852   69849   69855       1
   69849   69855   69861       3   69825   69819   69837      42   69819   69813
   69849      44   69813   69819   69825      48   69813   69819   69837      48
   69813   69849   69852       9   69813   69849   69855      10   69807   69813
   69819      49   69807   69813   69849      32   69897   69894   69900       1
   69894   69900   69906       3   69888   69885   69891      33   69876   69885
   69888      37   69876   69885   69891      37   69867   69861   69894      36
   69867   69876   69885     103   69861   69867   69876      79   69861   69894
   69897       9   69861   69894   69900      10   69855   69861   69867      41
   69855   69861   69894      32   69963   69960   69966       1   69960   69966
   69972       3   69930   69939   69948      22   69921   69930   69939      23
   69912   69906   69960      24   69912   69921   69930      23   69906   69912
   69921      28   69906   69960   69963       9   69906   69960   69966      10
   69900   69906   69912      31   69900   69906   69960      32   70020   70017
   70023       1   70017   70023   70029       3   69984   69978   69996      69
   69978   69972   70017      44   69978   69996   70005     101   69972   69978
   69984      48   69972   69978   69996     102   69972   70017   70020       9
   69972   70017   70023      10   69966   69972   69978      49   69966   69972
   70017      32   70071   70068   70074       1   70068   70074   70080       3
   70044   70053   70056      75   70035   70029   70068      36   70035   70044
   70053      78   70029   70035   70044      79   70029   70068   70071       9
   70029   70068   70074      10   70023   70029   70035      41   70023   70029
   70068      32   70122   70119   70125       1   70119   70125   70131       3
   70107   70104   70110       1   70095   70104   70107      82   70095   70104
   70110      83   70086   70080   70119      36   70086   70095   70104      84
   70080   70086   70095      79   70080   70119   70122       9   70080   70119
   70125      10   70074   70080   70086      41   70074   70080   70119      32
   70155   70152   70158       1   70152   70158   70164       3   70137   70131
   70152      36   70131   70137   70146     107   70131   70152   70155       9
   70131   70152   70158      10   70125   70131   70137      41   70125   70131
   70152      32   70188   70185   70191       1   70185   70191   70197       3
   70170   70164   70185      36   70164   70170   70179     107   70164   70185
   70188       9   70164   70185   70191      10   70158   70164   70170      41
   70158   70164   70185      32   70221   70218   70224       1   70218   70224
   70230       3   70203   70197   70218      36   70197   70203   70212     107
   70197   70218   70221       9   70197   70218   70224      10   70191   70197
   70203      41   70191   70197   70218      32   70266   70263   70269       1
   70263   70269   70275       3   70257   70254   70260      33   70245   70254
   70257      37   70245   70254   70260      37   70236   70230   70263      36
   70236   70245   70254     103   70230   70236   70245      79   70230   70263
   70266       9   70230   70263   70269      10   70224   70230   70236      41
   70224   70230   70263      32   70314   70311   70317       1   70311   70317
   70323       3   70287   70281   70299      42   70281   70275   70311      44
   70275   70281   70287      48   70275   70281   70299      48   70275   70311
   70314       9   70275   70311   70317      10   70269   70275   70281      49
   70269   70275   70311      32   70335   70332   70338       1   70332   70338
   70344       3   70323   70332   70335       9   70323   70332   70338      10
   70317   70323   70332      32   70398   70395   70401       1   70395   70401
   70407       3   70377   70374   70383     133   70374   70383   70389     135
   70368   70374   70377     133   70368   70374   70383     136   70362   70359
   70389      51   70362   70368   70374     135   70359   70362   70368      51
   70359   70389   70383      51   70350   70344   70395       5   70350   70359
   70362      53   70350   70359   70389      53   70344   70350   70359      55
   70344   70395   70398       9   70344   70395   70401      10   70338   70344
   70350      56   70338   70344   70395      32   70434   70431   70437       1
   70431   70437   70443       3   70425   70422   70428      33   70413   70407
   70431      36   70413   70422   70425      37   70413   70422   70428      37
   70407   70413   70422      40   70407   70431   70434       9   70407   70431
   70437      10   70401   70407   70413      41   70401   70407   70431      32
   70464   70461   70467       1   70461   70467   70473       3   70449   70443
   70461       5   70443   70461   70464       9   70443   70461   70467      10
   70437   70443   70449      56   70437   70443   70461      32   70515   70512
   70518       1   70512   70518   70524       3   70488   70497   70500      75
   70479   70473   70512      36   70479   70488   70497      78   70473   70479
   70488      79   70473   70512   70515       9   70473   70512   70518      10
   70467   70473   70479      41   70467   70473   70512      32   70545   70542
   70548       1   70542   70548   70554       3   70530   70524   70542       5
   70524   70542   70545       9   70524   70542   70548      10   70518   70524
   70530      56   70518   70524   70542      32   70566   70563   70569       1
   70563   70569   70575       3   70554   70563   70566       9   70554   70563
   70569      10   70548   70554   70563      32   70602   70599   70605       1
   70599   70605   70611       3   70593   70590   70596      33   70581   70575
   70599      36   70581   70590   70593      37   70581   70590   70596      37
   70575   70581   70590      40   70575   70599   70602       9   70575   70599
   70605      10   70569   70575   70581      41   70569   70575   70599      32
   70662   70659   70665       1   70659   70665   70671       3   70641   70647
   70653      51   70635   70641   70647      51   70629   70626   70653      51
   70629   70635   70641      51   70626   70629   70635      51   70626   70653
   70647      51   70617   70611   70659       5   70617   70626   70629      53
   70617   70626   70653      53   70611   70617   70626      55   70611   70659
   70662       9   70611   70659   70665      10   70605   70611   70617      56
   70605   70611   70659      32   70710   70707   70713       1   70707   70713
   70719       3   70683   70677   70695      42   70677   70671   70707      44
   70671   70677   70683      48   70671   70677   70695      48   70671   70707
   70710       9   70671   70707   70713      10   70665   70671   70677      49
   70665   70671   70707      32   70752   70749   70755       1   70749   70755
   70761       3   70737   70734   70740       1   70725   70719   70749      36
   70725   70734   70737      82   70725   70734   70740      83   70719   70725
   70734     132   70719   70749   70752       9   70719   70749   70755      10
   70713   70719   70725      41   70713   70719   70749      32   70803   70800
   70806       1   70800   70806   70812       3   70776   70785   70788      75
   70767   70761   70800      36   70767   70776   70785      78   70761   70767
   70776      79   70761   70800   70803       9   70761   70800   70806      10
   70755   70761   70767      41   70755   70761   70800      32   70851   70848
   70854       1   70848   70854   70860       3   70824   70818   70836      42
   70818   70812   70848      44   70812   70818   70824      48   70812   70818
   70836      48   70812   70848   70851       9   70812   70848   70854      10
   70806   70812   70818      49   70806   70812   70848      32   70896   70893
   70899       1   70893   70899   70905       3   70887   70884   70890      33
   70875   70884   70887      37   70875   70884   70890      37   70866   70860
   70893      36   70866   70875   70884     103   70860   70866   70875      79
   70860   70893   70896       9   70860   70893   70899      10   70854   70860
   70866      41   70854   70860   70893      32   70962   70959   70965       1
   70959   70965   70971       3   70929   70938   70947      22   70920   70929
   70938      23   70911   70905   70959      24   70911   70920   70929      23
   70905   70911   70920      28   70905   70959   70962       9   70905   70959
   70965      10   70899   70905   70911      31   70899   70905   70959      32
   70983   70980   70986       1   70980   70986   70992       3   70971   70980
   70983       9   70971   70980   70986      10   70965   70971   70980      32
   71040   71037   71043       1   71037   71043   71049       3   71004   70998
   71016      69   70998   70992   71037      44   70998   71016   71025     101
   70992   70998   71004      48   70992   70998   71016     102   70992   71037
   71040       9   70992   71037   71043      10   70986   70992   70998      49
   70986   70992   71037      32   71097   71094   71100       1   71094   71100
   71106       3   71061   71055   71073      69   71055   71049   71094      44
   71055   71073   71082     101   71049   71055   71061      48   71049   71055
   71073     102   71049   71094   71097       9   71049   71094   71100      10
   71043   71049   71055      49   71043   71049   71094      32   71133   71130
   71136       1   71130   71136   71139      91   71130   71136   71166       3
   71124   71121   71127      33   71112   71106   71130      36   71112   71121
   71124      37   71112   71121   71127      37   71106   71112   71121      40
   71106   71130   71133       9   71106   71130   71136      10   71100   71106
   71112      41   71100   71106   71130      32   71175   71172   71178       1
   71172   71178   71184       3   71166   71172   71175       9   71166   71172
   71178      10   71157   71166   71172       5   71148   71157   71166      93
   71139   71136   71166      95   71139   71148   71157      96   71136   71139
   71148      98   71136   71166   71157      56   71136   71166   71172      32
   71217   71214   71220       1   71214   71220   71226       3   71196   71190
   71208      85   71190   71184   71214      44   71184   71190   71196      48
   71184   71190   71208      90   71184   71214   71217       9   71184   71214
   71220      10   71178   71184   71190      49   71178   71184   71214      32
   71283   71280   71286       1   71280   71286   71292       3   71250   71259
   71268      22   71241   71250   71259      23   71232   71226   71280      24
   71232   71241   71250      23   71226   71232   71241      28   71226   71280
   71283       9   71226   71280   71286      10   71220   71226   71232      31
   71220   71226   71280      32   71331   71328   71334       1   71328   71334
   71340       3   71304   71298   71316      42   71298   71292   71328      44
   71292   71298   71304      48   71292   71298   71316      48   71292   71328
   71331       9   71292   71328   71334      10   71286   71292   71298      49
   71286   71292   71328      32   71379   71376   71382       1   71376   71382
   71388       3   71352   71346   71364      42   71346   71340   71376      44
   71340   71346   71352      48   71340   71346   71364      48   71340   71376
   71379       9   71340   71376   71382      10   71334   71340   71346      49
   71334   71340   71376      32   71451   71448   71454       1   71448   71454
   71460       3   71430   71427   71439      59   71421   71427   71430      59
   71421   71427   71439      59   71412   71421   71427      64   71403   71412
   71421      66   71394   71388   71448      24   71394   71403   71412      23
   71388   71394   71403      28   71388   71448   71451       9   71388   71448
   71454      10   71382   71388   71394      31   71382   71388   71448      32
   71493   71490   71496       1   71490   71496   71502       3   71472   71466
   71484      85   71466   71460   71490      44   71460   71466   71472      48
   71460   71466   71484      90   71460   71490   71493       9   71460   71490
   71496      10   71454   71460   71466      49   71454   71460   71490      32
   71523   71520   71526       1   71520   71526   71532       3   71508   71502
   71520       5   71502   71520   71523       9   71502   71520   71526      10
   71496   71502   71508      56   71496   71502   71520      32   71580   71577
   71583       1   71577   71583   71589       3   71553   71547   71565      42
   71538   71532   71577      36   71538   71547   71553      69   71538   71547
   71565      69   71532   71538   71547      70   71532   71577   71580       9
   71532   71577   71583      10   71526   71532   71538      41   71526   71532
   71577      32   71637   71634   71640       1   71634   71640   71646       3
   71610   71604   71622      42   71595   71589   71634      36   71595   71604
   71610      69   71595   71604   71622      69   71589   71595   71604      70
   71589   71634   71637       9   71589   71634   71640      10   71583   71589
   71595      41   71583   71589   71634      32   71673   71670   71676       1
   71670   71676   71682       3   71664   71661   71667      33   71652   71646
   71670      36   71652   71661   71664      37   71652   71661   71667      37
   71646   71652   71661      40   71646   71670   71673       9   71646   71670
   71676      10   71640   71646   71652      41   71640   71646   71670      32
   71703   71700   71706       1   71700   71706   71712       3   71688   71682
   71700       5   71682   71700   71703       9   71682   71700   71706      10
   71676   71682   71688      56   71676   71682   71700      32   71733   71730
   71736       1   71730   71736   71742       3   71718   71712   71730       5
   71712   71730   71733       9   71712   71730   71736      10   71706   71712
   71718      56   71706   71712   71730      32   71754   71751   71757       1
   71751   71757   71763       3   71742   71751   71754       9   71742   71751
   71757      10   71736   71742   71751      32   71802   71799   71805       1
   71799   71805   71811       3   71775   71769   71787      42   71769   71763
   71799      44   71763   71769   71775      48   71763   71769   71787      48
   71763   71799   71802       9   71763   71799   71805      10   71757   71763
   71769      49   71757   71763   71799      32   71832   71829   71835       1
   71829   71835   71841       3   71817   71811   71829       5   71811   71829
   71832       9   71811   71829   71835      10   71805   71811   71817      56
   71805   71811   71829      32   71865   71862   71868       1   71862   71868
   71874       3   71847   71841   71862      36   71841   71847   71856     107
   71841   71862   71865       9   71841   71862   71868      10   71835   71841
   71847      41   71835   71841   71862      32   71922   71919   71925       1
   71919   71925   71931       3   71895   71889   71907      42   71880   71874
   71919      36   71880   71889   71895      69   71880   71889   71907      69
   71874   71880   71889      70   71874   71919   71922       9   71874   71919
   71925      10   71868   71874   71880      41   71868   71874   71919      32
   71979   71976   71982       1   71976   71982   71988       3   71952   71946
   71964      42   71937   71931   71976      36   71937   71946   71952      69
   71937   71946   71964      69   71931   71937   71946      70   71931   71976
   71979       9   71931   71976   71982      10   71925   71931   71937      41
   71925   71931   71976      32   72021   72018   72024       1   72018   72024
   72030       3   72000   71994   72012      85   71994   71988   72018      44
   71988   71994   72000      48   71988   71994   72012      90   71988   72018
   72021       9   71988   72018   72024      10   71982   71988   71994      49
   71982   71988   72018      32   72063   72060   72066       1   72060   72066
   72072       3   72042   72036   72054      85   72036   72030   72060      44
   72030   72036   72042      48   72030   72036   72054      90   72030   72060
   72063       9   72030   72060   72066      10   72024   72030   72036      49
   72024   72030   72060      32   72093   72090   72096       1   72090   72096
   72102       3   72078   72072   72090       5   72072   72090   72093       9
   72072   72090   72096      10   72066   72072   72078      56   72066   72072
   72090      32   72138   72135   72141       1   72135   72141   72147       3
   72129   72126   72132      33   72117   72126   72129      37   72117   72126
   72132      37   72108   72102   72135      36   72108   72117   72126     103
   72102   72108   72117      79   72102   72135   72138       9   72102   72135
   72141      10   72096   72102   72108      41   72096   72102   72135      32
   72186   72183   72189       1   72183   72189   72195       3   72159   72153
   72171      42   72153   72147   72183      44   72147   72153   72159      48
   72147   72153   72171      48   72147   72183   72186       9   72147   72183
   72189      10   72141   72147   72153      49   72141   72147   72183      32
   72234   72231   72237       1   72231   72237   72243       3   72207   72201
   72219      42   72201   72195   72231      44   72195   72201   72207      48
   72195   72201   72219      48   72195   72231   72234       9   72195   72231
   72237      10   72189   72195   72201      49   72189   72195   72231      32
   72282   72279   72285       1   72279   72285   72291       3   72255   72249
   72267      42   72249   72243   72279      44   72243   72249   72255      48
   72243   72249   72267      48   72243   72279   72282       9   72243   72279
   72285      10   72237   72243   72249      49   72237   72243   72279      32
   72324   72321   72327       1   72321   72327   72333       3   72303   72297
   72315      85   72297   72291   72321      44   72291   72297   72303      48
   72291   72297   72315      90   72291   72321   72324       9   72291   72321
   72327      10   72285   72291   72297      49   72285   72291   72321      32
   72369   72366   72372       1   72366   72372   72378       3   72360   72357
   72363      33   72348   72357   72360      37   72348   72357   72363      37
   72339   72333   72366      36   72339   72348   72357     103   72333   72339
   72348      79   72333   72366   72369       9   72333   72366   72372      10
   72327   72333   72339      41   72327   72333   72366      32   72426   72423
   72429       1   72423   72429   72432      91   72423   72429   72459       3
   72390   72384   72402      69   72384   72378   72423      44   72384   72402
   72411     101   72378   72384   72390      48   72378   72384   72402     102
   72378   72423   72426       9   72378   72423   72429      10   72372   72378
   72384      49   72372   72378   72423      32   72468   72465   72471       1
   72465   72471   72477       3   72459   72465   72468       9   72459   72465
   72471      10   72450   72459   72465       5   72441   72450   72459      93
   72432   72429   72459      95   72432   72441   72450      96   72429   72432
   72441      98   72429   72459   72450      56   72429   72459   72465      32
   72534   72531   72537       1   72531   72537   72543       3   72501   72510
   72519      22   72492   72501   72510      23   72483   72477   72531      24
   72483   72492   72501      23   72477   72483   72492      28   72477   72531
   72534       9   72477   72531   72537      10   72471   72477   72483      31
   72471   72477   72531      32   72579   72576   72582     153   72570   72567
   72573      33   72558   72567   72570      37   72558   72567   72573      37
   72549   72543   72576      36   72549   72558   72567     103   72543   72549
   72558      79   72543   72576   72579     154   72543   72576   72582     154
   72537   72543   72549      41   72537   72543   72576      32   72696   72690
   72702     157   72690   72702   72708     157   72678   72684   72687     159
   72675   72678   72684     160   72666   72663   72675     161   72663   72660
   72687     162   72663   72675   72678     163   72660   72663   72666     164
   72660   72663   72675     165   72660   72687   72684     166   72657   72660
   72663     167   72657   72660   72687     168   72651   72648   72687     170
   72651   72657   72660     171   72648   72642   72702     172   72648   72651
   72657     174   72648   72687   72684     175   72648   72687   72660     176
   72642   72648   72651     179   72642   72648   72687     180   72642   72702
   72690      96   72642   72702   72708     157   72639   72633   72690     181
   72639   72642   72648     183   72639   72642   72702     181   72633   72639
   72642     185   72633   72690   72696     157   72633   72690   72702      96
   72624   72633   72639     181   72624   72633   72690      96   72621   72624
   72633     181   72618   72612   72621     186   72615   72612   72618     187
   72615   72612   72621     186   72612   72621   72624     188   72609   72612
   72615     186   72609   72612   72618     186   72609   72612   72621     189
   72606   72600   72609     186   72603   72600   72606     187   72603   72600
   72609     186   72600   72609   72612     190   72597   72600   72603     186
   72597   72600   72606     186   72597   72600   72609     189   72594   72588
   72597     191   72591   72588   72594     192   72591   72588   72597     191
   72588   72597   72600     190   72585   72588   72591     192   72585   72588
   72594     192   72585   72588   72597     191   72753   72750   72756       1
   72750   72756   72762       3   72738   72732   72750       5   72732   72750
   72753       9   72732   72750   72756      10   72720   72732   72738      14
   72720   72732   72750      15   72819   72816   72822       1   72816   72822
   72828       3   72786   72795   72804      22   72777   72786   72795      23
   72768   72762   72816      24   72768   72777   72786      23   72762   72768
   72777      28   72762   72816   72819       9   72762   72816   72822      10
   72756   72762   72768      31   72756   72762   72816      32   72855   72852
   72858       1   72852   72858   72864       3   72846   72843   72849      33
   72834   72828   72852      36   72834   72843   72846      37   72834   72843
   72849      37   72828   72834   72843      40   72828   72852   72855       9
   72828   72852   72858      10   72822   72828   72834      41   72822   72828
   72852      32   72903   72900   72906       1   72900   72906   72912       3
   72876   72870   72888      42   72870   72864   72900      44   72864   72870
   72876      48   72864   72870   72888      48   72864   72900   72903       9
   72864   72900   72906      10   72858   72864   72870      49   72858   72864
   72900      32   72969   72966   72972       1   72966   72972   72978       3
   72936   72945   72954      22   72927   72936   72945      23   72918   72912
   72966      24   72918   72927   72936      23   72912   72918   72927      28
   72912   72966   72969       9   72912   72966   72972      10   72906   72912
   72918      31   72906   72912   72966      32   73029   73026   73032       1
   73026   73032   73038       3   73008   73014   73020      51   73002   73008
   73014      51   72996   72993   73020      51   72996   73002   73008      51
   72993   72996   73002      51   72993   73020   73014      51   72984   72978
   73026       5   72984   72993   72996      53   72984   72993   73020      53
   72978   72984   72993      55   72978   73026   73029       9   72978   73026
   73032      10   72972   72978   72984      56   72972   72978   73026      32
   73050   73047   73053       1   73047   73053   73059       3   73038   73047
   73050       9   73038   73047   73053      10   73032   73038   73047      32
   73080   73077   73083       1   73077   73083   73089       3   73065   73059
   73077       5   73059   73077   73080       9   73059   73077   73083      10
   73053   73059   73065      56   73053   73059   73077      32   73116   73113
   73119       1   73113   73119   73125       3   73107   73104   73110      33
   73095   73089   73113      36   73095   73104   73107      37   73095   73104
   73110      37   73089   73095   73104      40   73089   73113   73116       9
   73089   73113   73119      10   73083   73089   73095      41   73083   73089
   73113      32   73146   73143   73149       1   73143   73149   73155       3
   73131   73125   73143       5   73125   73143   73146       9   73125   73143
   73149      10   73119   73125   73131      56   73119   73125   73143      32
   73218   73215   73221       1   73215   73221   73227       3   73197   73194
   73206      59   73188   73194   73197      59   73188   73194   73206      59
   73179   73188   73194      64   73170   73179   73188      66   73161   73155
   73215      24   73161   73170   73179      23   73155   73161   73170      28
   73155   73215   73218       9   73155   73215   73221      10   73149   73155
   73161      31   73149   73155   73215      32   73248   73245   73251       1
   73245   73251   73257       3   73233   73227   73245       5   73227   73245
   73248       9   73227   73245   73251      10   73221   73227   73233      56
   73221   73227   73245      32   73305   73302   73308       1   73302   73308
   73314       3   73278   73272   73290      42   73263   73257   73302      36
   73263   73272   73278      69   73263   73272   73290      69   73257   73263
   73272      70   73257   73302   73305       9   73257   73302   73308      10
   73251   73257   73263      41   73251   73257   73302      32   73356   73353
   73359       1   73353   73359   73365       3   73329   73338   73341      75
   73320   73314   73353      36   73320   73329   73338      78   73314   73320
   73329      79   73314   73353   73356       9   73314   73353   73359      10
   73308   73314   73320      41   73308   73314   73353      32   73413   73410
   73416       1   73410   73416   73422       3   73386   73380   73398      42
   73371   73365   73410      36   73371   73380   73386      69   73371   73380
   73398      69   73365   73371   73380      70   73365   73410   73413       9
   73365   73410   73416      10   73359   73365   73371      41   73359   73365
   73410      32   73464   73461   73467       1   73461   73467   73473       3
   73449   73446   73452       1   73437   73446   73449      82   73437   73446
   73452      83   73428   73422   73461      36   73428   73437   73446      84
   73422   73428   73437      79   73422   73461   73464       9   73422   73461
   73467      10   73416   73422   73428      41   73416   73422   73461      32
   73485   73482   73488       1   73482   73488   73494       3   73473   73482
   73485       9   73473   73482   73488      10   73467   73473   73482      32
   73533   73530   73536       1   73530   73536   73542       3   73506   73500
   73518      42   73500   73494   73530      44   73494   73500   73506      48
   73494   73500   73518      48   73494   73530   73533       9   73494   73530
   73536      10   73488   73494   73500      49   73488   73494   73530      32
   73569   73566   73572       1   73566   73572   73578       3   73560   73557
   73563      33   73548   73542   73566      36   73548   73557   73560      37
   73548   73557   73563      37   73542   73548   73557      40   73542   73566
   73569       9   73542   73566   73572      10   73536   73542   73548      41
   73536   73542   73566      32   73626   73623   73629       1   73623   73629
   73635       3   73599   73593   73611      42   73584   73578   73623      36
   73584   73593   73599      69   73584   73593   73611      69   73578   73584
   73593      70   73578   73623   73626       9   73578   73623   73629      10
   73572   73578   73584      41   73572   73578   73623      32   73683   73680
   73686       1   73680   73686   73692       3   73656   73650   73668      42
   73641   73635   73680      36   73641   73650   73656      69   73641   73650
   73668      69   73635   73641   73650      70   73635   73680   73683       9
   73635   73680   73686      10   73629   73635   73641      41   73629   73635
   73680      32   73713   73710   73716       1   73710   73716   73722       3
   73698   73692   73710       5   73692   73710   73713       9   73692   73710
   73716      10   73686   73692   73698      56   73686   73692   73710      32
   73749   73746   73752       1   73746   73752   73758       3   73740   73737
   73743      33   73728   73722   73746      36   73728   73737   73740      37
   73728   73737   73743      37   73722   73728   73737      40   73722   73746
   73749       9   73722   73746   73752      10   73716   73722   73728      41
   73716   73722   73746      32   73779   73776   73782       1   73776   73782
   73788       3   73764   73758   73776       5   73758   73776   73779       9
   73758   73776   73782      10   73752   73758   73764      56   73752   73758
   73776      32   73827   73824   73830       1   73824   73830   73836       3
   73800   73794   73812      42   73794   73788   73824      44   73788   73794
   73800      48   73788   73794   73812      48   73788   73824   73827       9
   73788   73824   73830      10   73782   73788   73794      49   73782   73788
   73824      32   73857   73854   73860       1   73854   73860   73866       3
   73842   73836   73854       5   73836   73854   73857       9   73836   73854
   73860      10   73830   73836   73842      56   73830   73836   73854      32
   73905   73902   73908       1   73902   73908   73914       3   73878   73872
   73890      42   73872   73866   73902      44   73866   73872   73878      48
   73866   73872   73890      48   73866   73902   73905       9   73866   73902
   73908      10   73860   73866   73872      49   73860   73866   73902      32
   73947   73944   73950       1   73944   73950   73956       3   73926   73920
   73938      85   73920   73914   73944      44   73914   73920   73926      48
   73914   73920   73938      90   73914   73944   73947       9   73914   73944
   73950      10   73908   73914   73920      49   73908   73914   73944      32
   73998   73995   74001       1   73995   74001   74007       3   73971   73980
   73983      75   73962   73956   73995      36   73962   73971   73980      78
   73956   73962   73971      79   73956   73995   73998       9   73956   73995
   74001      10   73950   73956   73962      41   73950   73956   73995      32
   74019   74016   74022       1   74016   74022   74025      91   74016   74022
   74052       3   74007   74016   74019       9   74007   74016   74022      10
   74001   74007   74016      32   74061   74058   74064       1   74058   74064
   74070       3   74052   74058   74061       9   74052   74058   74064      10
   74043   74052   74058       5   74034   74043   74052      93   74025   74022
   74052      95   74025   74034   74043      96   74022   74025   74034      98
   74022   74052   74043      56   74022   74052   74058      32   74127   74124
   74130       1   74124   74130   74136       3   74094   74103   74112      22
   74085   74094   74103      23   74076   74070   74124      24   74076   74085
   74094      23   74070   74076   74085      28   74070   74124   74127       9
   74070   74124   74130      10   74064   74070   74076      31   74064   74070
   74124      32   74148   74145   74151       1   74145   74151   74157       3
   74136   74145   74148       9   74136   74145   74151      10   74130   74136
   74145      32   74220   74217   74223       1   74217   74223   74229       3
   74199   74196   74208      59   74190   74196   74199      59   74190   74196
   74208      59   74181   74190   74196      64   74172   74181   74190      66
   74163   74157   74217      24   74163   74172   74181      23   74157   74163
   74172      28   74157   74217   74220       9   74157   74217   74223      10
   74151   74157   74163      31   74151   74157   74217      32   74262   74259
   74265       1   74259   74265   74271       3   74241   74235   74253      85
   74235   74229   74259      44   74229   74235   74241      48   74229   74235
   74253      90   74229   74259   74262       9   74229   74259   74265      10
   74223   74229   74235      49   74223   74229   74259      32   74310   74307
   74313       1   74307   74313   74319       3   74283   74277   74295      42
   74277   74271   74307      44   74271   74277   74283      48   74271   74277
   74295      48   74271   74307   74310       9   74271   74307   74313      10
   74265   74271   74277      49   74265   74271   74307      32   74367   74364
   74370       1   74364   74370   74376       3   74331   74325   74343      69
   74325   74319   74364      44   74325   74343   74352     101   74319   74325
   74331      48   74319   74325   74343     102   74319   74364   74367       9
   74319   74364   74370      10   74313   74319   74325      49   74313   74319
   74364      32   74424   74421   74427       1   74421   74427   74433       3
   74388   74382   74400      69   74382   74376   74421      44   74382   74400
   74409     101   74376   74382   74388      48   74376   74382   74400     102
   74376   74421   74424       9   74376   74421   74427      10   74370   74376
   74382      49   74370   74376   74421      32   74469   74466   74472       1
   74466   74472   74478       3   74460   74457   74463      33   74448   74457
   74460      37   74448   74457   74463      37   74439   74433   74466      36
   74439   74448   74457     103   74433   74439   74448      79   74433   74466
   74469       9   74433   74466   74472      10   74427   74433   74439      41
   74427   74433   74466      32   74520   74517   74523       1   74517   74523
   74529       3   74505   74502   74508       1   74493   74502   74505      82
   74493   74502   74508      83   74484   74478   74517      36   74484   74493
   74502      84   74478   74484   74493      79   74478   74517   74520       9
   74478   74517   74523      10   74472   74478   74484      41   74472   74478
   74517      32   74553   74550   74556       1   74550   74556   74562       3
   74535   74529   74550      36   74529   74535   74544     107   74529   74550
   74553       9   74529   74550   74556      10   74523   74529   74535      41
   74523   74529   74550      32   74625   74622   74628       1   74622   74628
   74634       3   74607   74613   74619     109   74601   74607   74613      51
   74595   74592   74619     110   74595   74601   74607      51   74592   74595
   74601     112   74592   74619   74613     113   74586   74592   74595     115
   74586   74592   74619     116   74580   74577   74619     118   74580   74586
   74592     120   74577   74580   74586     122   74577   74619   74592     123
   74577   74619   74613     124   74568   74562   74622       5   74568   74577
   74580     126   74568   74577   74619     127   74562   74568   74577     128
   74562   74622   74625       9   74562   74622   74628      10   74556   74562
   74568      56   74556   74562   74622      32   74646   74643   74649       1
   74643   74649   74655       3   74634   74643   74646       9   74634   74643
   74649      10   74628   74634   74643      32   74679   74676   74682       1
   74676   74682   74685      91   74676   74682   74712       3   74661   74655
   74676      36   74655   74661   74670     107   74655   74676   74679       9
   74655   74676   74682      10   74649   74655   74661      41   74649   74655
   74676      32   74721   74718   74724       1   74718   74724   74730       3
   74712   74718   74721       9   74712   74718   74724      10   74703   74712
   74718       5   74694   74703   74712      93   74685   74682   74712      95
   74685   74694   74703      96   74682   74685   74694      98   74682   74712
   74703      56   74682   74712   74718      32   74787   74784   74790       1
   74784   74790   74796       3   74754   74763   74772      22   74745   74754
   74763      23   74736   74730   74784      24   74736   74745   74754      23
   74730   74736   74745      28   74730   74784   74787       9   74730   74784
   74790      10   74724   74730   74736      31   74724   74730   74784      32
   74835   74832   74838       1   74832   74838   74844       3   74808   74802
   74820      42   74802   74796   74832      44   74796   74802   74808      48
   74796   74802   74820      48   74796   74832   74835       9   74796   74832
   74838      10   74790   74796   74802      49   74790   74796   74832      32
   74877   74874   74880       1   74874   74880   74886       3   74856   74850
   74868      85   74850   74844   74874      44   74844   74850   74856      48
   74844   74850   74868      90   74844   74874   74877       9   74844   74874
   74880      10   74838   74844   74850      49   74838   74844   74874      32
   74943   74940   74946       1   74940   74946   74952       3   74910   74919
   74928      22   74901   74910   74919      23   74892   74886   74940      24
   74892   74901   74910      23   74886   74892   74901      28   74886   74940
   74943       9   74886   74940   74946      10   74880   74886   74892      31
   74880   74886   74940      32   74982   74979   74985       1   74979   74985
   74991       3   74970   74967   74973     129   74958   74952   74979      36
   74958   74967   74970      82   74958   74967   74973     131   74952   74958
   74967     132   74952   74979   74982       9   74952   74979   74985      10
   74946   74952   74958      41   74946   74952   74979      32   75003   75000
   75006       1   75000   75006   75012       3   74991   75000   75003       9
   74991   75000   75006      10   74985   74991   75000      32   75051   75048
   75054       1   75048   75054   75060       3   75024   75018   75036      42
   75018   75012   75048      44   75012   75018   75024      48   75012   75018
   75036      48   75012   75048   75051       9   75012   75048   75054      10
   75006   75012   75018      49   75006   75012   75048      32   75093   75090
   75096       1   75090   75096   75102       3   75072   75066   75084      85
   75066   75060   75090      44   75060   75066   75072      48   75060   75066
   75084      90   75060   75090   75093       9   75060   75090   75096      10
   75054   75060   75066      49   75054   75060   75090      32   75141   75138
   75144       1   75138   75144   75150       3   75114   75108   75126      42
   75108   75102   75138      44   75102   75108   75114      48   75102   75108
   75126      48   75102   75138   75141       9   75102   75138   75144      10
   75096   75102   75108      49   75096   75102   75138      32   75171   75168
   75174       1   75168   75174   75180       3   75156   75150   75168       5
   75150   75168   75171       9   75150   75168   75174      10   75144   75150
   75156      56   75144   75150   75168      32   75237   75234   75240       1
   75234   75240   75246       3   75204   75213   75222      22   75195   75204
   75213      23   75186   75180   75234      24   75186   75195   75204      23
   75180   75186   75195      28   75180   75234   75237       9   75180   75234
   75240      10   75174   75180   75186      31   75174   75180   75234      32
   75270   75267   75273       1   75267   75273   75279       3   75252   75246
   75267      36   75246   75252   75261     107   75246   75267   75270       9
   75246   75267   75273      10   75240   75246   75252      41   75240   75246
   75267      32   75327   75324   75330       1   75324   75330   75336       3
   75291   75285   75303      69   75285   75279   75324      44   75285   75303
   75312     101   75279   75285   75291      48   75279   75285   75303     102
   75279   75324   75327       9   75279   75324   75330      10   75273   75279
   75285      49   75273   75279   75324      32   75363   75360   75366       1
   75360   75366   75372       3   75354   75351   75357      33   75342   75336
   75360      36   75342   75351   75354      37   75342   75351   75357      37
   75336   75342   75351      40   75336   75360   75363       9   75336   75360
   75366      10   75330   75336   75342      41   75330   75336   75360      32
   75420   75417   75423       1   75417   75423   75429       3   75393   75387
   75405      42   75378   75372   75417      36   75378   75387   75393      69
   75378   75387   75405      69   75372   75378   75387      70   75372   75417
   75420       9   75372   75417   75423      10   75366   75372   75378      41
   75366   75372   75417      32   75486   75483   75489       1   75483   75489
   75495       3   75453   75462   75471      22   75444   75453   75462      23
   75435   75429   75483      24   75435   75444   75453      23   75429   75435
   75444      28   75429   75483   75486       9   75429   75483   75489      10
   75423   75429   75435      31   75423   75429   75483      32   75522   75519
   75525       1   75519   75525   75531       3   75513   75510   75516      33
   75501   75495   75519      36   75501   75510   75513      37   75501   75510
   75516      37   75495   75501   75510      40   75495   75519   75522       9
   75495   75519   75525      10   75489   75495   75501      41   75489   75495
   75519      32   75588   75585   75591       1   75585   75591   75597       3
   75555   75564   75573      22   75546   75555   75564      23   75537   75531
   75585      24   75537   75546   75555      23   75531   75537   75546      28
   75531   75585   75588       9   75531   75585   75591      10   75525   75531
   75537      31   75525   75531   75585      32   75651   75648   75654       1
   75648   75654   75660       3   75630   75627   75636     133   75627   75636
   75642     135   75621   75627   75630     133   75621   75627   75636     136
   75615   75612   75642      51   75615   75621   75627     135   75612   75615
   75621      51   75612   75642   75636      51   75603   75597   75648       5
   75603   75612   75615      53   75603   75612   75642      53   75597   75603
   75612      55   75597   75648   75651       9   75597   75648   75654      10
   75591   75597   75603      56   75591   75597   75648      32   75717   75714
   75720       1   75714   75720   75726       3   75684   75693   75702      22
   75675   75684   75693      23   75666   75660   75714      24   75666   75675
   75684      23   75660   75666   75675      28   75660   75714   75717       9
   75660   75714   75720      10   75654   75660   75666      31   75654   75660
   75714      32   75759   75756   75762       1   75756   75762   75768       3
   75744   75741   75747       1   75732   75726   75756      36   75732   75741
   75744      82   75732   75741   75747      83   75726   75732   75741     132
   75726   75756   75759       9   75726   75756   75762      10   75720   75726
   75732      41   75720   75726   75756      32   75816   75813   75819       1
   75813   75819   75825       3   75780   75774   75792      69   75774   75768
   75813      44   75774   75792   75801     101   75768   75774   75780      48
   75768   75774   75792     102   75768   75813   75816       9   75768   75813
   75819      10   75762   75768   75774      49   75762   75768   75813      32
   75837   75834   75840       1   75834   75840   75846       3   75825   75834
   75837       9   75825   75834   75840      10   75819   75825   75834      32
   75867   75864   75870       1   75864   75870   75876       3   75852   75846
   75864       5   75846   75864   75867       9   75846   75864   75870      10
   75840   75846   75852      56   75840   75846   75864      32   75933   75930
   75936       1   75930   75936   75942       3   75900   75909   75918      22
   75891   75900   75909      23   75882   75876   75930      24   75882   75891
   75900      23   75876   75882   75891      28   75876   75930   75933       9
   75876   75930   75936      10   75870   75876   75882      31   75870   75876
   75930      32   75990   75987   75993       1   75987   75993   75999       3
   75963   75957   75975      42   75948   75942   75987      36   75948   75957
   75963      69   75948   75957   75975      69   75942   75948   75957      70
   75942   75987   75990       9   75942   75987   75993      10   75936   75942
   75948      41   75936   75942   75987      32   76038   76035   76041       1
   76035   76041   76047       3   76011   76005   76023      42   76005   75999
   76035      44   75999   76005   76011      48   75999   76005   76023      48
   75999   76035   76038       9   75999   76035   76041      10   75993   75999
   76005      49   75993   75999   76035      32   76089   76086   76092       1
   76086   76092   76098       3   76074   76071   76077       1   76062   76071
   76074      82   76062   76071   76077      83   76053   76047   76086      36
   76053   76062   76071      84   76047   76053   76062      79   76047   76086
   76089       9   76047   76086   76092      10   76041   76047   76053      41
   76041   76047   76086      32   76125   76122   76128       1   76122   76128
   76134       3   76116   76113   76119      33   76104   76098   76122      36
   76104   76113   76116      37   76104   76113   76119      37   76098   76104
   76113      40   76098   76122   76125       9   76098   76122   76128      10
   76092   76098   76104      41   76092   76098   76122      32   76173   76170
   76176       1   76170   76176   76182       3   76146   76140   76158      42
   76140   76134   76170      44   76134   76140   76146      48   76134   76140
   76158      48   76134   76170   76173       9   76134   76170   76176      10
   76128   76134   76140      49   76128   76134   76170      32   76203   76200
   76206       1   76200   76206   76212       3   76188   76182   76200       5
   76182   76200   76203       9   76182   76200   76206      10   76176   76182
   76188      56   76176   76182   76200      32   76245   76242   76248       1
   76242   76248   76254       3   76230   76227   76233       1   76218   76212
   76242      36   76218   76227   76230      82   76218   76227   76233      83
   76212   76218   76227     132   76212   76242   76245       9   76212   76242
   76248      10   76206   76212   76218      41   76206   76212   76242      32
   76287   76284   76290       1   76284   76290   76296       3   76272   76269
   76275       1   76260   76254   76284      36   76260   76269   76272      82
   76260   76269   76275      83   76254   76260   76269     132   76254   76284
   76287       9   76254   76284   76290      10   76248   76254   76260      41
   76248   76254   76284      32   76329   76326   76332       1   76326   76332
   76338       3   76308   76302   76320      85   76302   76296   76326      44
   76296   76302   76308      48   76296   76302   76320      90   76296   76326
   76329       9   76296   76326   76332      10   76290   76296   76302      49
   76290   76296   76326      32   76371   76368   76374       1   76368   76374
   76380       3   76356   76353   76359       1   76344   76338   76368      36
   76344   76353   76356      82   76344   76353   76359      83   76338   76344
   76353     132   76338   76368   76371       9   76338   76368   76374      10
   76332   76338   76344      41   76332   76338   76368      32   76416   76413
   76419       1   76413   76419   76425       3   76407   76404   76410      33
   76395   76404   76407      37   76395   76404   76410      37   76386   76380
   76413      36   76386   76395   76404     103   76380   76386   76395      79
   76380   76413   76416       9   76380   76413   76419      10   76374   76380
   76386      41   76374   76380   76413      32   76461   76458   76464       1
   76458   76464   76470       3   76452   76449   76455      33   76440   76449
   76452      37   76440   76449   76455      37   76431   76425   76458      36
   76431   76440   76449     103   76425   76431   76440      79   76425   76458
   76461       9   76425   76458   76464      10   76419   76425   76431      41
   76419   76425   76458      32   76491   76488   76494       1   76488   76494
   76500       3   76476   76470   76488       5   76470   76488   76491       9
   76470   76488   76494      10   76464   76470   76476      56   76464   76470
   76488      32   76512   76509   76515       1   76509   76515   76521       3
   76500   76509   76512       9   76500   76509   76515      10   76494   76500
   76509      32   76548   76545   76551       1   76545   76551   76557       3
   76539   76536   76542      33   76527   76521   76545      36   76527   76536
   76539      37   76527   76536   76542      37   76521   76527   76536      40
   76521   76545   76548       9   76521   76545   76551      10   76515   76521
   76527      41   76515   76521   76545      32   76569   76566   76572       1
   76566   76572   76578       3   76557   76566   76569       9   76557   76566
   76572      10   76551   76557   76566      32   76611   76608   76614       1
   76608   76614   76620       3   76590   76584   76602      85   76584   76578
   76608      44   76578   76584   76590      48   76578   76584   76602      90
   76578   76608   76611       9   76578   76608   76614      10   76572   76578
   76584      49   76572   76578   76608      32   76653   76650   76656       1
   76650   76656   76662       3   76632   76626   76644      85   76626   76620
   76650      44   76620   76626   76632      48   76620   76626   76644      90
   76620   76650   76653       9   76620   76650   76656      10   76614   76620
   76626      49   76614   76620   76650      32   76695   76692   76698       1
   76692   76698   76704       3   76674   76668   76686      85   76668   76662
   76692      44   76662   76668   76674      48   76662   76668   76686      90
   76662   76692   76695       9   76662   76692   76698      10   76656   76662
   76668      49   76656   76662   76692      32   76725   76722   76728       1
   76722   76728   76734       3   76710   76704   76722       5   76704   76722
   76725       9   76704   76722   76728      10   76698   76704   76710      56
   76698   76704   76722      32   76767   76764   76770       1   76764   76770
   76776       3   76746   76740   76758      85   76740   76734   76764      44
   76734   76740   76746      48   76734   76740   76758      90   76734   76764
   76767       9   76734   76764   76770      10   76728   76734   76740      49
   76728   76734   76764      32   76815   76812   76818       1   76812   76818
   76824       3   76788   76782   76800      42   76782   76776   76812      44
   76776   76782   76788      48   76776   76782   76800      48   76776   76812
   76815       9   76776   76812   76818      10   76770   76776   76782      49
   76770   76776   76812      32   76872   76869   76875       1   76869   76875
   76881       3   76845   76839   76857      42   76830   76824   76869      36
   76830   76839   76845      69   76830   76839   76857      69   76824   76830
   76839      70   76824   76869   76872       9   76824   76869   76875      10
   76818   76824   76830      41   76818   76824   76869      32   76902   76899
   76905       1   76899   76905   76911       3   76887   76881   76899       5
   76881   76899   76902       9   76881   76899   76905      10   76875   76881
   76887      56   76875   76881   76899      32   76974   76971   76977       1
   76971   76977   76983       3   76953   76950   76962      59   76944   76950
   76953      59   76944   76950   76962      59   76935   76944   76950      64
   76926   76935   76944      66   76917   76911   76971      24   76917   76926
   76935      23   76911   76917   76926      28   76911   76971   76974       9
   76911   76971   76977      10   76905   76911   76917      31   76905   76911
   76971      32   77007   77004   77010       1   77004   77010   77016       3
   76989   76983   77004      36   76983   76989   76998     107   76983   77004
   77007       9   76983   77004   77010      10   76977   76983   76989      41
   76977   76983   77004      32   77064   77061   77067       1   77061   77067
   77073       3   77028   77022   77040      69   77022   77016   77061      44
   77022   77040   77049     101   77016   77022   77028      48   77016   77022
   77040     102   77016   77061   77064       9   77016   77061   77067      10
   77010   77016   77022      49   77010   77016   77061      32   77094   77091
   77097       1   77091   77097   77103       3   77079   77073   77091       5
```
