## Supplementary material for "How a pathogenic mutation impairs Hsp60 functional dynamics from monomeric to fully assembled states": Input scripts and videos: D_WT_ASHASP.top (part 53 of 116)

```
   77073   77091   77094       9   77073   77091   77097      10   77067   77073
   77079      56   77067   77073   77091      32   77160   77157   77163       1
   77157   77163   77169       3   77127   77136   77145      22   77118   77127
   77136      23   77109   77103   77157      24   77109   77118   77127      23
   77103   77109   77118      28   77103   77157   77160       9   77103   77157
   77163      10   77097   77103   77109      31   77097   77103   77157      32
   77205   77202   77208       1   77202   77208   77214       3   77196   77193
   77199      33   77184   77193   77196      37   77184   77193   77199      37
   77175   77169   77202      36   77175   77184   77193     103   77169   77175
   77184      79   77169   77202   77205       9   77169   77202   77208      10
   77163   77169   77175      41   77163   77169   77202      32   77226   77223
   77229       1   77223   77229   77235       3   77214   77223   77226       9
   77214   77223   77229      10   77208   77214   77223      32   77286   77283
   77289       1   77283   77289   77295       3   77265   77271   77277      51
   77259   77265   77271      51   77253   77250   77277      51   77253   77259
   77265      51   77250   77253   77259      51   77250   77277   77271      51
   77241   77235   77283       5   77241   77250   77253      53   77241   77250
   77277      53   77235   77241   77250      55   77235   77283   77286       9
   77235   77283   77289      10   77229   77235   77241      56   77229   77235
   77283      32   77331   77328   77334       1   77328   77334   77340       3
   77322   77319   77325      33   77310   77319   77322      37   77310   77319
   77325      37   77301   77295   77328      36   77301   77310   77319     103
   77295   77301   77310      79   77295   77328   77331       9   77295   77328
   77334      10   77289   77295   77301      41   77289   77295   77328      32
   77397   77394   77400       1   77394   77400   77406       3   77364   77373
   77382      22   77355   77364   77373      23   77346   77340   77394      24
   77346   77355   77364      23   77340   77346   77355      28   77340   77394
   77397       9   77340   77394   77400      10   77334   77340   77346      31
   77334   77340   77394      32   77454   77451   77457       1   77451   77457
   77463       3   77418   77412   77430      69   77412   77406   77451      44
   77412   77430   77439     101   77406   77412   77418      48   77406   77412
   77430     102   77406   77451   77454       9   77406   77451   77457      10
   77400   77406   77412      49   77400   77406   77451      32   77487   77484
   77490       1   77484   77490   77496       3   77469   77463   77484      36
   77463   77469   77478     107   77463   77484   77487       9   77463   77484
   77490      10   77457   77463   77469      41   77457   77463   77484      32
   77553   77550   77556       1   77550   77556   77562       3   77520   77529
   77538      22   77511   77520   77529      23   77502   77496   77550      24
   77502   77511   77520      23   77496   77502   77511      28   77496   77550
   77553       9   77496   77550   77556      10   77490   77496   77502      31
   77490   77496   77550      32   77574   77571   77577       1   77571   77577
   77583       3   77562   77571   77574       9   77562   77571   77577      10
   77556   77562   77571      32   77604   77601   77607       1   77601   77607
   77613       3   77589   77583   77601       5   77583   77601   77604       9
   77583   77601   77607      10   77577   77583   77589      56   77577   77583
   77601      32   77646   77643   77649       1   77643   77649   77652      91
   77643   77649   77679       3   77631   77628   77634       1   77619   77613
   77643      36   77619   77628   77631      82   77619   77628   77634      83
   77613   77619   77628     132   77613   77643   77646       9   77613   77643
   77649      10   77607   77613   77619      41   77607   77613   77643      32
   77688   77685   77691       1   77685   77691   77697       3   77679   77685
   77688       9   77679   77685   77691      10   77670   77679   77685       5
   77661   77670   77679      93   77652   77649   77679      95   77652   77661
   77670      96   77649   77652   77661      98   77649   77679   77670      56
   77649   77679   77685      32   77736   77733   77739       1   77733   77739
   77745       3   77709   77703   77721      42   77703   77697   77733      44
   77697   77703   77709      48   77697   77703   77721      48   77697   77733
   77736       9   77697   77733   77739      10   77691   77697   77703      49
   77691   77697   77733      32   77781   77778   77784       1   77778   77784
   77790       3   77772   77769   77775      33   77760   77769   77772      37
   77760   77769   77775      37   77751   77745   77778      36   77751   77760
   77769     103   77745   77751   77760      79   77745   77778   77781       9
   77745   77778   77784      10   77739   77745   77751      41   77739   77745
   77778      32   77838   77835   77841       1   77835   77841   77847       3
   77802   77796   77814      69   77796   77790   77835      44   77796   77814
   77823     101   77790   77796   77802      48   77790   77796   77814     102
   77790   77835   77838       9   77790   77835   77841      10   77784   77790
   77796      49   77784   77790   77835      32   77910   77907   77913       1
   77907   77913   77919       3   77889   77886   77898      59   77880   77886
   77889      59   77880   77886   77898      59   77871   77880   77886      64
   77862   77871   77880      66   77853   77847   77907      24   77853   77862
   77871      23   77847   77853   77862      28   77847   77907   77910       9
   77847   77907   77913      10   77841   77847   77853      31   77841   77847
   77907      32   77982   77979   77985       1   77979   77985   77991       3
   77961   77958   77970      59   77952   77958   77961      59   77952   77958
   77970      59   77943   77952   77958      64   77934   77943   77952      66
   77925   77919   77979      24   77925   77934   77943      23   77919   77925
   77934      28   77919   77979   77982       9   77919   77979   77985      10
   77913   77919   77925      31   77913   77919   77979      32   78003   78000
   78006       1   78000   78006   78012       3   77991   78000   78003       9
   77991   78000   78006      10   77985   77991   78000      32   78051   78048
   78054       1   78048   78054   78060       3   78024   78018   78036      42
   78018   78012   78048      44   78012   78018   78024      48   78012   78018
   78036      48   78012   78048   78051       9   78012   78048   78054      10
   78006   78012   78018      49   78006   78012   78048      32   78102   78099
   78105       1   78099   78105   78111       3   78075   78084   78087      75
   78066   78060   78099      36   78066   78075   78084      78   78060   78066
   78075      79   78060   78099   78102       9   78060   78099   78105      10
   78054   78060   78066      41   78054   78060   78099      32   78159   78156
   78162       1   78156   78162   78168       3   78132   78126   78144      42
   78117   78111   78156      36   78117   78126   78132      69   78117   78126
   78144      69   78111   78117   78126      70   78111   78156   78159       9
   78111   78156   78162      10   78105   78111   78117      41   78105   78111
   78156      32   78189   78186   78192       1   78186   78192   78198       3
   78174   78168   78186       5   78168   78186   78189       9   78168   78186
   78192      10   78162   78168   78174      56   78162   78168   78186      32
   78237   78234   78240       1   78234   78240   78246       3   78210   78204
   78222      42   78204   78198   78234      44   78198   78204   78210      48
   78198   78204   78222      48   78198   78234   78237       9   78198   78234
   78240      10   78192   78198   78204      49   78192   78198   78234      32
   78273   78270   78276       1   78270   78276   78282       3   78264   78261
   78267      33   78252   78246   78270      36   78252   78261   78264      37
   78252   78261   78267      37   78246   78252   78261      40   78246   78270
   78273       9   78246   78270   78276      10   78240   78246   78252      41
   78240   78246   78270      32   78303   78300   78306       1   78300   78306
   78312       3   78288   78282   78300       5   78282   78300   78303       9
   78282   78300   78306      10   78276   78282   78288      56   78276   78282
   78300      32   78351   78348   78354       1   78348   78354   78360       3
   78324   78318   78336      42   78318   78312   78348      44   78312   78318
   78324      48   78312   78318   78336      48   78312   78348   78351       9
   78312   78348   78354      10   78306   78312   78318      49   78306   78312
   78348      32   78408   78405   78411       1   78405   78411   78417       3
   78372   78366   78384      69   78366   78360   78405      44   78366   78384
   78393     101   78360   78366   78372      48   78360   78366   78384     102
   78360   78405   78408       9   78360   78405   78411      10   78354   78360
   78366      49   78354   78360   78405      32   78438   78435   78441       1
   78435   78441   78447       3   78423   78417   78435       5   78417   78435
   78438       9   78417   78435   78441      10   78411   78417   78423      56
   78411   78417   78435      32   78483   78480   78486       1   78480   78486
   78492       3   78474   78471   78477      33   78462   78471   78474      37
   78462   78471   78477      37   78453   78447   78480      36   78453   78462
   78471     103   78447   78453   78462      79   78447   78480   78483       9
   78447   78480   78486      10   78441   78447   78453      41   78441   78447
   78480      32   78540   78537   78543       1   78537   78543   78549       3
   78513   78507   78525      42   78498   78492   78537      36   78498   78507
   78513      69   78498   78507   78525      69   78492   78498   78507      70
   78492   78537   78540       9   78492   78537   78543      10   78486   78492
   78498      41   78486   78492   78537      32   78606   78603   78609       1
   78603   78609   78615       3   78573   78582   78591      22   78564   78573
   78582      23   78555   78549   78603      24   78555   78564   78573      23
   78549   78555   78564      28   78549   78603   78606       9   78549   78603
   78609      10   78543   78549   78555      31   78543   78549   78603      32
   78672   78669   78675       1   78669   78675   78681       3   78639   78648
   78657      22   78630   78639   78648      23   78621   78615   78669      24
   78621   78630   78639      23   78615   78621   78630      28   78615   78669
   78672       9   78615   78669   78675      10   78609   78615   78621      31
   78609   78615   78669      32   78723   78720   78726       1   78720   78726
   78732       3   78708   78705   78711       1   78696   78705   78708      82
   78696   78705   78711      83   78687   78681   78720      36   78687   78696
   78705      84   78681   78687   78696      79   78681   78720   78723       9
   78681   78720   78726      10   78675   78681   78687      41   78675   78681
   78720      32   78756   78753   78759       1   78753   78759   78765       3
   78738   78732   78753      36   78732   78738   78747     107   78732   78753
   78756       9   78732   78753   78759      10   78726   78732   78738      41
   78726   78732   78753      32   78822   78819   78825       1   78819   78825
   78828      91   78819   78825   78855       3   78789   78798   78807      22
   78780   78789   78798      23   78771   78765   78819      24   78771   78780
   78789      23   78765   78771   78780      28   78765   78819   78822       9
   78765   78819   78825      10   78759   78765   78771      31   78759   78765
   78819      32   78864   78861   78867       1   78861   78867   78873       3
   78855   78861   78864       9   78855   78861   78867      10   78846   78855
   78861       5   78837   78846   78855      93   78828   78825   78855      95
   78828   78837   78846      96   78825   78828   78837      98   78825   78855
   78846      56   78825   78855   78861      32   78912   78909   78915       1
   78909   78915   78921       3   78885   78879   78897      42   78879   78873
   78909      44   78873   78879   78885      48   78873   78879   78897      48
   78873   78909   78912       9   78873   78909   78915      10   78867   78873
   78879      49   78867   78873   78909      32   78954   78951   78957       1
   78951   78957   78963       3   78933   78927   78945      85   78927   78921
   78951      44   78921   78927   78933      48   78921   78927   78945      90
   78921   78951   78954       9   78921   78951   78957      10   78915   78921
   78927      49   78915   78921   78951      32   78996   78993   78999       1
   78993   78999   79002      91   78993   78999   79029       3   78975   78969
   78987      85   78969   78963   78993      44   78963   78969   78975      48
   78963   78969   78987      90   78963   78993   78996       9   78963   78993
   78999      10   78957   78963   78969      49   78957   78963   78993      32
   79038   79035   79041       1   79035   79041   79047       3   79029   79035
   79038       9   79029   79035   79041      10   79020   79029   79035       5
   79011   79020   79029      93   79002   78999   79029      95   79002   79011
   79020      96   78999   79002   79011      98   78999   79029   79020      56
   78999   79029   79035      32   79083   79080   79086       1   79080   79086
   79092       3   79074   79071   79077      33   79062   79071   79074      37
   79062   79071   79077      37   79053   79047   79080      36   79053   79062
   79071     103   79047   79053   79062      79   79047   79080   79083       9
   79047   79080   79086      10   79041   79047   79053      41   79041   79047
   79080      32   79128   79125   79131       1   79125   79131   79137       3
   79119   79116   79122      33   79107   79116   79119      37   79107   79116
   79122      37   79098   79092   79125      36   79098   79107   79116     103
   79092   79098   79107      79   79092   79125   79128       9   79092   79125
   79131      10   79086   79092   79098      41   79086   79092   79125      32
   79185   79182   79188       1   79182   79188   79194       3   79149   79143
   79161      69   79143   79137   79182      44   79143   79161   79170     101
   79137   79143   79149      48   79137   79143   79161     102   79137   79182
   79185       9   79137   79182   79188      10   79131   79137   79143      49
   79131   79137   79182      32   79215   79212   79218       1   79212   79218
   79224       3   79200   79194   79212       5   79194   79212   79215       9
   79194   79212   79218      10   79188   79194   79200      56   79188   79194
   79212      32   79266   79263   79269       1   79263   79269   79275       3
   79251   79248   79254       1   79239   79248   79251      82   79239   79248
   79254      83   79230   79224   79263      36   79230   79239   79248      84
   79224   79230   79239      79   79224   79263   79266       9   79224   79263
   79269      10   79218   79224   79230      41   79218   79224   79263      32
   79314   79311   79317       1   79311   79317   79323       3   79287   79281
   79299      42   79281   79275   79311      44   79275   79281   79287      48
   79275   79281   79299      48   79275   79311   79314       9   79275   79311
   79317      10   79269   79275   79281      49   79269   79275   79311      32
   79344   79341   79347       1   79341   79347   79353       3   79329   79323
   79341       5   79323   79341   79344       9   79323   79341   79347      10
   79317   79323   79329      56   79317   79323   79341      32   79386   79383
   79389       1   79383   79389   79395       3   79365   79359   79377      85
   79359   79353   79383      44   79353   79359   79365      48   79353   79359
   79377      90   79353   79383   79386       9   79353   79383   79389      10
   79347   79353   79359      49   79347   79353   79383      32   79443   79440
   79446       1   79440   79446   79452       3   79407   79401   79419      69
   79401   79395   79440      44   79401   79419   79428     101   79395   79401
   79407      48   79395   79401   79419     102   79395   79440   79443       9
   79395   79440   79446      10   79389   79395   79401      49   79389   79395
   79440      32   79476   79473   79479       1   79473   79479   79485       3
   79458   79452   79473      36   79452   79458   79467     107   79452   79473
   79476       9   79452   79473   79479      10   79446   79452   79458      41
   79446   79452   79473      32   79506   79503   79509       1   79503   79509
   79515       3   79491   79485   79503       5   79485   79503   79506       9
   79485   79503   79509      10   79479   79485   79491      56   79479   79485
   79503      32   79548   79545   79551       1   79545   79551   79557       3
   79533   79530   79536       1   79521   79515   79545      36   79521   79530
   79533      82   79521   79530   79536      83   79515   79521   79530     132
   79515   79545   79548       9   79515   79545   79551      10   79509   79515
   79521      41   79509   79515   79545      32   79569   79566   79572       1
   79566   79572   79578       3   79557   79566   79569       9   79557   79566
   79572      10   79551   79557   79566      32   79605   79602   79608       1
   79602   79608   79614       3   79596   79593   79599      33   79584   79578
   79602      36   79584   79593   79596      37   79584   79593   79599      37
   79578   79584   79593      40   79578   79602   79605       9   79578   79602
   79608      10   79572   79578   79584      41   79572   79578   79602      32
   79671   79668   79674       1   79668   79674   79680       3   79638   79647
   79656      22   79629   79638   79647      23   79620   79614   79668      24
   79620   79629   79638      23   79614   79620   79629      28   79614   79668
   79671       9   79614   79668   79674      10   79608   79614   79620      31
   79608   79614   79668      32   79716   79713   79719       1   79713   79719
   79725       3   79707   79704   79710      33   79695   79704   79707      37
   79695   79704   79710      37   79686   79680   79713      36   79686   79695
   79704     103   79680   79686   79695      79   79680   79713   79716       9
   79680   79713   79719      10   79674   79680   79686      41   79674   79680
   79713      32   79773   79770   79776       1   79770   79776   79782       3
   79737   79731   79749      69   79731   79725   79770      44   79731   79749
   79758     101   79725   79731   79737      48   79725   79731   79749     102
   79725   79770   79773       9   79725   79770   79776      10   79719   79725
   79731      49   79719   79725   79770      32   79794   79791   79797       1
   79791   79797   79803       3   79782   79791   79794       9   79782   79791
   79797      10   79776   79782   79791      32   79836   79833   79839       1
   79833   79839   79845       3   79821   79818   79824       1   79809   79803
   79833      36   79809   79818   79821      82   79809   79818   79824      83
   79803   79809   79818     132   79803   79833   79836       9   79803   79833
   79839      10   79797   79803   79809      41   79797   79803   79833      32
   79893   79890   79896       1   79890   79896   79902       3   79857   79851
   79869      69   79851   79845   79890      44   79851   79869   79878     101
   79845   79851   79857      48   79845   79851   79869     102   79845   79890
   79893       9   79845   79890   79896      10   79839   79845   79851      49
   79839   79845   79890      32   79950   79947   79953       1   79947   79953
   79959       3   79914   79908   79926      69   79908   79902   79947      44
   79908   79926   79935     101   79902   79908   79914      48   79902   79908
   79926     102   79902   79947   79950       9   79902   79947   79953      10
   79896   79902   79908      49   79896   79902   79947      32   79983   79980
   79986       1   79980   79986   79992       3   79965   79959   79980      36
   79959   79965   79974     107   79959   79980   79983       9   79959   79980
   79986      10   79953   79959   79965      41   79953   79959   79980      32
   80019   80016   80022       1   80016   80022   80028       3   80010   80007
   80013      33   79998   79992   80016      36   79998   80007   80010      37
   79998   80007   80013      37   79992   79998   80007      40   79992   80016
   80019       9   79992   80016   80022      10   79986   79992   79998      41
   79986   79992   80016      32   80049   80046   80052       1   80046   80052
   80058       3   80034   80028   80046       5   80028   80046   80049       9
   80028   80046   80052      10   80022   80028   80034      56   80022   80028
   80046      32   80100   80097   80103       1   80097   80103   80109       3
   80073   80082   80085      75   80064   80058   80097      36   80064   80073
   80082      78   80058   80064   80073      79   80058   80097   80100       9
   80058   80097   80103      10   80052   80058   80064      41   80052   80058
   80097      32   80166   80163   80169       1   80163   80169   80175       3
   80133   80142   80151      22   80124   80133   80142      23   80115   80109
   80163      24   80115   80124   80133      23   80109   80115   80124      28
   80109   80163   80166       9   80109   80163   80169      10   80103   80109
   80115      31   80103   80109   80163      32   80232   80229   80235       1
   80229   80235   80241       3   80199   80208   80217      22   80190   80199
   80208      23   80181   80175   80229      24   80181   80190   80199      23
   80175   80181   80190      28   80175   80229   80232       9   80175   80229
   80235      10   80169   80175   80181      31   80169   80175   80229      32
   80280   80277   80283       1   80277   80283   80289       3   80253   80247
   80265      42   80247   80241   80277      44   80241   80247   80253      48
   80241   80247   80265      48   80241   80277   80280       9   80241   80277
   80283      10   80235   80241   80247      49   80235   80241   80277      32
   80301   80298   80304       1   80298   80304   80310       3   80289   80298
   80301       9   80289   80298   80304      10   80283   80289   80298      32
   80373   80370   80376       1   80370   80376   80382       3   80352   80349
   80361      59   80343   80349   80352      59   80343   80349   80361      59
   80334   80343   80349      64   80325   80334   80343      66   80316   80310
   80370      24   80316   80325   80334      23   80310   80316   80325      28
   80310   80370   80373       9   80310   80370   80376      10   80304   80310
   80316      31   80304   80310   80370      32   80439   80436   80442       1
   80436   80442   80448       3   80406   80415   80424      22   80397   80406
   80415      23   80388   80382   80436      24   80388   80397   80406      23
   80382   80388   80397      28   80382   80436   80439       9   80382   80436
   80442      10   80376   80382   80388      31   80376   80382   80436      32
   80460   80457   80463       1   80457   80463   80469       3   80448   80457
   80460       9   80448   80457   80463      10   80442   80448   80457      32
   80508   80505   80511       1   80505   80511   80517       3   80481   80475
   80493      42   80475   80469   80505      44   80469   80475   80481      48
   80469   80475   80493      48   80469   80505   80508       9   80469   80505
   80511      10   80463   80469   80475      49   80463   80469   80505      32
   80565   80562   80568       1   80562   80568   80574       3   80529   80523
   80541      69   80523   80517   80562      44   80523   80541   80550     101
   80517   80523   80529      48   80517   80523   80541     102   80517   80562
   80565       9   80517   80562   80568      10   80511   80517   80523      49
   80511   80517   80562      32   80607   80604   80610       1   80604   80610
   80616       3   80586   80580   80598      85   80580   80574   80604      44
   80574   80580   80586      48   80574   80580   80598      90   80574   80604
   80607       9   80574   80604   80610      10   80568   80574   80580      49
   80568   80574   80604      32   80655   80652   80658       1   80652   80658
   80664       3   80628   80622   80640      42   80622   80616   80652      44
   80616   80622   80628      48   80616   80622   80640      48   80616   80652
   80655       9   80616   80652   80658      10   80610   80616   80622      49
   80610   80616   80652      32   80721   80718   80724       1   80718   80724
   80730       3   80688   80697   80706      22   80679   80688   80697      23
   80670   80664   80718      24   80670   80679   80688      23   80664   80670
   80679      28   80664   80718   80721       9   80664   80718   80724      10
   80658   80664   80670      31   80658   80664   80718      32   80757   80754
   80760       1   80754   80760   80766       3   80748   80745   80751      33
   80736   80730   80754      36   80736   80745   80748      37   80736   80745
   80751      37   80730   80736   80745      40   80730   80754   80757       9
   80730   80754   80760      10   80724   80730   80736      41   80724   80730
   80754      32   80778   80775   80781       1   80775   80781   80787       3
   80766   80775   80778       9   80766   80775   80781      10   80760   80766
   80775      32   80844   80841   80847       1   80841   80847   80853       3
   80811   80820   80829      22   80802   80811   80820      23   80793   80787
   80841      24   80793   80802   80811      23   80787   80793   80802      28
   80787   80841   80844       9   80787   80841   80847      10   80781   80787
   80793      31   80781   80787   80841      32   80886   80883   80889       1
   80883   80889   80895       3   80865   80859   80877      85   80859   80853
   80883      44   80853   80859   80865      48   80853   80859   80877      90
   80853   80883   80886       9   80853   80883   80889      10   80847   80853
   80859      49   80847   80853   80883      32   80943   80940   80946       1
   80940   80946   80952       3   80916   80910   80928      42   80901   80895
   80940      36   80901   80910   80916      69   80901   80910   80928      69
   80895   80901   80910      70   80895   80940   80943       9   80895   80940
   80946      10   80889   80895   80901      41   80889   80895   80940      32
   80985   80982   80988       1   80982   80988   80994       3   80970   80967
   80973       1   80958   80952   80982      36   80958   80967   80970      82
   80958   80967   80973      83   80952   80958   80967     132   80952   80982
   80985       9   80952   80982   80988      10   80946   80952   80958      41
   80946   80952   80982      32   81021   81018   81024       1   81018   81024
   81030       3   81012   81009   81015      33   81000   80994   81018      36
   81000   81009   81012      37   81000   81009   81015      37   80994   81000
   81009      40   80994   81018   81021       9   80994   81018   81024      10
   80988   80994   81000      41   80988   80994   81018      32   81066   81063
   81069       1   81063   81069   81075       3   81057   81054   81060      33
   81045   81054   81057      37   81045   81054   81060      37   81036   81030
   81063      36   81036   81045   81054     103   81030   81036   81045      79
   81030   81063   81066       9   81030   81063   81069      10   81024   81030
   81036      41   81024   81030   81063      32   81123   81120   81126       1
   81120   81126   81132       3   81096   81090   81108      42   81081   81075
   81120      36   81081   81090   81096      69   81081   81090   81108      69
   81075   81081   81090      70   81075   81120   81123       9   81075   81120
   81126      10   81069   81075   81081      41   81069   81075   81120      32
   81168   81165   81171       1   81165   81171   81177       3   81159   81156
   81162      33   81147   81156   81159      37   81147   81156   81162      37
   81138   81132   81165      36   81138   81147   81156     103   81132   81138
   81147      79   81132   81165   81168       9   81132   81165   81171      10
   81126   81132   81138      41   81126   81132   81165      32   81225   81222
   81228       1   81222   81228   81234       3   81189   81183   81201      69
   81183   81177   81222      44   81183   81201   81210     101   81177   81183
   81189      48   81177   81183   81201     102   81177   81222   81225       9
   81177   81222   81228      10   81171   81177   81183      49   81171   81177
   81222      32   81282   81279   81285       1   81279   81285   81291       3
   81246   81240   81258      69   81240   81234   81279      44   81240   81258
   81267     101   81234   81240   81246      48   81234   81240   81258     102
   81234   81279   81282       9   81234   81279   81285      10   81228   81234
   81240      49   81228   81234   81279      32   81327   81324   81330       1
   81324   81330   81336       3   81318   81315   81321      33   81306   81315
   81318      37   81306   81315   81321      37   81297   81291   81324      36
   81297   81306   81315     103   81291   81297   81306      79   81291   81324
   81327       9   81291   81324   81330      10   81285   81291   81297      41
   81285   81291   81324      32   81348   81345   81351       1   81345   81351
   81357       3   81336   81345   81348       9   81336   81345   81351      10
   81330   81336   81345      32   81399   81396   81402       1   81396   81402
   81408       3   81372   81381   81384      75   81363   81357   81396      36
   81363   81372   81381      78   81357   81363   81372      79   81357   81396
   81399       9   81357   81396   81402      10   81351   81357   81363      41
   81351   81357   81396      32   81465   81462   81468       1   81462   81468
   81474       3   81432   81441   81450      22   81423   81432   81441      23
   81414   81408   81462      24   81414   81423   81432      23   81408   81414
   81423      28   81408   81462   81465       9   81408   81462   81468      10
   81402   81408   81414      31   81402   81408   81462      32   81525   81522
   81528       1   81522   81528   81534       3   81504   81510   81516      51
   81498   81504   81510      51   81492   81489   81516      51   81492   81498
   81504      51   81489   81492   81498      51   81489   81516   81510      51
   81480   81474   81522       5   81480   81489   81492      53   81480   81489
   81516      53   81474   81480   81489      55   81474   81522   81525       9
   81474   81522   81528      10   81468   81474   81480      56   81468   81474
   81522      32   81561   81558   81564       1   81558   81564   81570       3
   81552   81549   81555      33   81540   81534   81558      36   81540   81549
   81552      37   81540   81549   81555      37   81534   81540   81549      40
   81534   81558   81561       9   81534   81558   81564      10   81528   81534
   81540      41   81528   81534   81558      32   81633   81630   81636       1
   81630   81636   81642       3   81612   81609   81621      59   81603   81609
   81612      59   81603   81609   81621      59   81594   81603   81609      64
   81585   81594   81603      66   81576   81570   81630      24   81576   81585
   81594      23   81570   81576   81585      28   81570   81630   81633       9
   81570   81630   81636      10   81564   81570   81576      31   81564   81570
   81630      32   81654   81651   81657       1   81651   81657   81663       3
   81642   81651   81654       9   81642   81651   81657      10   81636   81642
   81651      32   81717   81714   81720       1   81714   81720   81726       3
   81696   81693   81702     133   81693   81702   81708     135   81687   81693
   81696     133   81687   81693   81702     136   81681   81678   81708      51
   81681   81687   81693     135   81678   81681   81687      51   81678   81708
   81702      51   81669   81663   81714       5   81669   81678   81681      53
   81669   81678   81708      53   81663   81669   81678      55   81663   81714
   81717       9   81663   81714   81720      10   81657   81663   81669      56
   81657   81663   81714      32   81774   81771   81777       1   81771   81777
   81783       3   81738   81732   81750      69   81732   81726   81771      44
   81732   81750   81759     101   81726   81732   81738      48   81726   81732
   81750     102   81726   81771   81774       9   81726   81771   81777      10
   81720   81726   81732      49   81720   81726   81771      32   81807   81804
   81810       1   81804   81810   81813      91   81804   81810   81840       3
   81789   81783   81804      36   81783   81789   81798     107   81783   81804
   81807       9   81783   81804   81810      10   81777   81783   81789      41
   81777   81783   81804      32   81849   81846   81852       1   81846   81852
   81858       3   81840   81846   81849       9   81840   81846   81852      10
   81831   81840   81846       5   81822   81831   81840      93   81813   81810
   81840      95   81813   81822   81831      96   81810   81813   81822      98
   81810   81840   81831      56   81810   81840   81846      32   81912   81909
   81915       1   81909   81915   81921       3   81891   81888   81897     133
   81888   81897   81903     135   81882   81888   81891     133   81882   81888
   81897     136   81876   81873   81903      51   81876   81882   81888     135
   81873   81876   81882      51   81873   81903   81897      51   81864   81858
   81909       5   81864   81873   81876      53   81864   81873   81903      53
   81858   81864   81873      55   81858   81909   81912       9   81858   81909
   81915      10   81852   81858   81864      56   81852   81858   81909      32
   81972   81969   81975       1   81969   81975   81981       3   81951   81957
   81963      51   81945   81951   81957      51   81939   81936   81963      51
   81939   81945   81951      51   81936   81939   81945      51   81936   81963
   81957      51   81927   81921   81969       5   81927   81936   81939      53
   81927   81936   81963      53   81921   81927   81936      55   81921   81969
   81972       9   81921   81969   81975      10   81915   81921   81927      56
   81915   81921   81969      32   82029   82026   82032       1   82026   82032
   82038       3   81993   81987   82005      69   81987   81981   82026      44
   81987   82005   82014     101   81981   81987   81993      48   81981   81987
   82005     102   81981   82026   82029       9   81981   82026   82032      10
   81975   81981   81987      49   81975   81981   82026      32   82071   82068
   82074       1   82068   82074   82080       3   82056   82053   82059       1
   82044   82038   82068      36   82044   82053   82056      82   82044   82053
   82059      83   82038   82044   82053     132   82038   82068   82071       9
   82038   82068   82074      10   82032   82038   82044      41   82032   82038
   82068      32   82113   82110   82116       1   82110   82116   82122       3
   82092   82086   82104      85   82086   82080   82110      44   82080   82086
   82092      48   82080   82086   82104      90   82080   82110   82113       9
   82080   82110   82116      10   82074   82080   82086      49   82074   82080
   82110      32   82146   82143   82149       1   82143   82149   82155       3
   82128   82122   82143      36   82122   82128   82137     107   82122   82143
   82146       9   82122   82143   82149      10   82116   82122   82128      41
   82116   82122   82143      32   82212   82209   82215       1   82209   82215
   82221       3   82179   82188   82197      22   82170   82179   82188      23
   82161   82155   82209      24   82161   82170   82179      23   82155   82161
   82170      28   82155   82209   82212       9   82155   82209   82215      10
   82149   82155   82161      31   82149   82155   82209      32   82233   82230
   82236       1   82230   82236   82242       3   82221   82230   82233       9
   82221   82230   82236      10   82215   82221   82230      32   82284   82281
   82287       1   82281   82287   82293       3   82269   82266   82272       1
   82257   82266   82269      82   82257   82266   82272      83   82248   82242
   82281      36   82248   82257   82266      84   82242   82248   82257      79
   82242   82281   82284       9   82242   82281   82287      10   82236   82242
   82248      41   82236   82242   82281      32   82350   82347   82353       1
   82347   82353   82359       3   82317   82326   82335      22   82308   82317
   82326      23   82299   82293   82347      24   82299   82308   82317      23
   82293   82299   82308      28   82293   82347   82350       9   82293   82347
   82353      10   82287   82293   82299      31   82287   82293   82347      32
   82383   82380   82386       1   82380   82386   82392       3   82365   82359
   82380      36   82359   82365   82374     139   82359   82380   82383       9
   82359   82380   82386      10   82353   82359   82365      41   82353   82359
   82380      32   82428   82425   82431       1   82425   82431   82437       3
   82419   82416   82422      33   82407   82416   82419      37   82407   82416
   82422      37   82398   82392   82425      36   82398   82407   82416     103
   82392   82398   82407      79   82392   82425   82428       9   82392   82425
   82431      10   82386   82392   82398      41   82386   82392   82425      32
   82488   82485   82491       1   82485   82491   82497       3   82467   82473
   82479      51   82461   82467   82473      51   82455   82452   82479      51
   82455   82461   82467      51   82452   82455   82461      51   82452   82479
   82473      51   82443   82437   82485       5   82443   82452   82455      53
   82443   82452   82479      53   82437   82443   82452      55   82437   82485
   82488       9   82437   82485   82491      10   82431   82437   82443      56
   82431   82437   82485      32   82539   82536   82542       1   82536   82542
   82548       3   82524   82521   82527       1   82512   82521   82524      82
   82512   82521   82527      83   82503   82497   82536      36   82503   82512
   82521      84   82497   82503   82512      79   82497   82536   82539       9
   82497   82536   82542      10   82491   82497   82503      41   82491   82497
   82536      32   82575   82572   82578       1   82572   82578   82584       3
   82566   82563   82569      33   82554   82548   82572      36   82554   82563
   82566      37   82554   82563   82569      37   82548   82554   82563      40
   82548   82572   82575       9   82548   82572   82578      10   82542   82548
   82554      41   82542   82548   82572      32   82605   82602   82608       1
   82602   82608   82614       3   82590   82584   82602       5   82584   82602
   82605       9   82584   82602   82608      10   82578   82584   82590      56
   82578   82584   82602      32   82668   82665   82671       1   82665   82671
   82677       3   82647   82644   82653     133   82644   82653   82659     135
   82638   82644   82647     133   82638   82644   82653     136   82632   82629
   82659      51   82632   82638   82644     135   82629   82632   82638      51
   82629   82659   82653      51   82620   82614   82665       5   82620   82629
   82632      53   82620   82629   82659      53   82614   82620   82629      55
   82614   82665   82668       9   82614   82665   82671      10   82608   82614
   82620      56   82608   82614   82665      32   82716   82713   82719       1
   82713   82719   82725       3   82689   82683   82701      42   82683   82677
   82713      44   82677   82683   82689      48   82677   82683   82701      48
   82677   82713   82716       9   82677   82713   82719      10   82671   82677
   82683      49   82671   82677   82713      32   82773   82770   82776       1
   82770   82776   82782       3   82746   82740   82758      42   82731   82725
   82770      36   82731   82740   82746      69   82731   82740   82758      69
   82725   82731   82740      70   82725   82770   82773       9   82725   82770
   82776      10   82719   82725   82731      41   82719   82725   82770      32
   82830   82827   82833       1   82827   82833   82839       3   82803   82797
   82815      42   82788   82782   82827      36   82788   82797   82803      69
   82788   82797   82815      69   82782   82788   82797      70   82782   82827
   82830       9   82782   82827   82833      10   82776   82782   82788      41
   82776   82782   82827      32   82863   82860   82866       1   82860   82866
   82872       3   82845   82839   82860      36   82839   82845   82854     107
   82839   82860   82863       9   82839   82860   82866      10   82833   82839
   82845      41   82833   82839   82860      32   82908   82905   82911       1
   82905   82911   82917       3   82899   82896   82902      33   82887   82896
   82899      37   82887   82896   82902      37   82878   82872   82905      36
   82878   82887   82896     103   82872   82878   82887      79   82872   82905
   82908       9   82872   82905   82911      10   82866   82872   82878      41
   82866   82872   82905      32   82974   82971   82977       1   82971   82977
   82983       3   82941   82950   82959      22   82932   82941   82950      23
   82923   82917   82971      24   82923   82932   82941      23   82917   82923
   82932      28   82917   82971   82974       9   82917   82971   82977      10
   82911   82917   82923      31   82911   82917   82971      32   83040   83037
   83043       1   83037   83043   83049       3   83007   83016   83025      22
   82998   83007   83016      23   82989   82983   83037      24   82989   82998
   83007      23   82983   82989   82998      28   82983   83037   83040       9
   82983   83037   83043      10   82977   82983   82989      31   82977   82983
   83037      32   83097   83094   83100       1   83094   83100   83106       3
   83061   83055   83073      69   83055   83049   83094      44   83055   83073
   83082     101   83049   83055   83061      48   83049   83055   83073     102
   83049   83094   83097       9   83049   83094   83100      10   83043   83049
   83055      49   83043   83049   83094      32   83130   83127   83133       1
   83127   83133   83139       3   83112   83106   83127      36   83106   83112
   83121     107   83106   83127   83130       9   83106   83127   83133      10
   83100   83106   83112      41   83100   83106   83127      32   83163   83160
   83166       1   83160   83166   83172       3   83145   83139   83160      36
   83139   83145   83154     107   83139   83160   83163       9   83139   83160
   83166      10   83133   83139   83145      41   83133   83139   83160      32
   83220   83217   83223       1   83217   83223   83229       3   83184   83178
   83196      69   83178   83172   83217      44   83178   83196   83205     101
   83172   83178   83184      48   83172   83178   83196     102   83172   83217
   83220       9   83172   83217   83223      10   83166   83172   83178      49
   83166   83172   83217      32   83271   83268   83274       1   83268   83274
   83280       3   83256   83253   83259       1   83244   83253   83256      82
   83244   83253   83259      83   83235   83229   83268      36   83235   83244
   83253      84   83229   83235   83244      79   83229   83268   83271       9
   83229   83268   83274      10   83223   83229   83235      41   83223   83229
   83268      32   83304   83301   83307       1   83301   83307   83313       3
   83286   83280   83301      36   83280   83286   83295     107   83280   83301
   83304       9   83280   83301   83307      10   83274   83280   83286      41
   83274   83280   83301      32   83361   83358   83364       1   83358   83364
   83370       3   83325   83319   83337      69   83319   83313   83358      44
   83319   83337   83346     101   83313   83319   83325      48   83313   83319
   83337     102   83313   83358   83361       9   83313   83358   83364      10
   83307   83313   83319      49   83307   83313   83358      32   83409   83406
   83412       1   83406   83412   83415      91   83406   83412   83442       3
   83382   83376   83394      42   83376   83370   83406      44   83370   83376
   83382      48   83370   83376   83394      48   83370   83406   83409       9
   83370   83406   83412      10   83364   83370   83376      49   83364   83370
   83406      32   83451   83448   83454       1   83448   83454   83460       3
   83442   83448   83451       9   83442   83448   83454      10   83433   83442
   83448       5   83424   83433   83442      93   83415   83412   83442      95
   83415   83424   83433      96   83412   83415   83424      98   83412   83442
   83433      56   83412   83442   83448      32   83481   83478   83484       1
   83478   83484   83490       3   83466   83460   83478       5   83460   83478
   83481       9   83460   83478   83484      10   83454   83460   83466      56
   83454   83460   83478      32   83538   83535   83541       1   83535   83541
   83547       3   83511   83505   83523      42   83496   83490   83535      36
   83496   83505   83511      69   83496   83505   83523      69   83490   83496
   83505      70   83490   83535   83538       9   83490   83535   83541      10
   83484   83490   83496      41   83484   83490   83535      32   83583   83580
   83586       1   83580   83586   83592       3   83574   83571   83577      33
   83562   83571   83574      37   83562   83571   83577      37   83553   83547
   83580      36   83553   83562   83571     103   83547   83553   83562      79
   83547   83580   83583       9   83547   83580   83586      10   83541   83547
   83553      41   83541   83547   83580      32   83640   83637   83643       1
   83637   83643   83649       3   83604   83598   83616      69   83598   83592
   83637      44   83598   83616   83625     101   83592   83598   83604      48
   83592   83598   83616     102   83592   83637   83640       9   83592   83637
   83643      10   83586   83592   83598      49   83586   83592   83637      32
   83670   83667   83673       1   83667   83673   83679       3   83655   83649
   83667       5   83649   83667   83670       9   83649   83667   83673      10
   83643   83649   83655      56   83643   83649   83667      32   83712   83709
   83715       1   83709   83715   83721       3   83697   83694   83700       1
   83685   83679   83709      36   83685   83694   83697      82   83685   83694
   83700      83   83679   83685   83694     132   83679   83709   83712       9
   83679   83709   83715      10   83673   83679   83685      41   83673   83679
   83709      32   83742   83739   83745       1   83739   83745   83751       3
   83727   83721   83739       5   83721   83739   83742       9   83721   83739
   83745      10   83715   83721   83727      56   83715   83721   83739      32
   83793   83790   83796       1   83790   83796   83802       3   83772   83778
   83784     142   83769   83766   83784     143   83769   83772   83778     145
   83766   83769   83772     146   83766   83784   83778     147   83757   83751
   83790       5   83757   83766   83769     150   83757   83766   83784     151
   83751   83757   83766     152   83751   83790   83793       9   83751   83790
   83796      10   83745   83751   83757      56   83745   83751   83790      32
   83865   83862   83868       1   83862   83868   83874       3   83844   83841
   83853      59   83835   83841   83844      59   83835   83841   83853      59
   83826   83835   83841      64   83817   83826   83835      66   83808   83802
   83862      24   83808   83817   83826      23   83802   83808   83817      28
   83802   83862   83865       9   83802   83862   83868      10   83796   83802
   83808      31   83796   83802   83862      32   83931   83928   83934       1
   83928   83934   83937      91   83928   83934   83964       3   83898   83907
   83916      22   83889   83898   83907      23   83880   83874   83928      24
   83880   83889   83898      23   83874   83880   83889      28   83874   83928
   83931       9   83874   83928   83934      10   83868   83874   83880      31
   83868   83874   83928      32   83973   83970   83976       1   83970   83976
   83982       3   83964   83970   83973       9   83964   83970   83976      10
   83955   83964   83970       5   83946   83955   83964      93   83937   83934
   83964      95   83937   83946   83955      96   83934   83937   83946      98
   83934   83964   83955      56   83934   83964   83970      32   84030   84027
   84033       1   84027   84033   84039       3   84003   83997   84015      42
   83988   83982   84027      36   83988   83997   84003      69   83988   83997
   84015      69   83982   83988   83997      70   83982   84027   84030       9
   83982   84027   84033      10   83976   83982   83988      41   83976   83982
   84027      32   84078   84075   84081       1   84075   84081   84087       3
   84051   84045   84063      42   84045   84039   84075      44   84039   84045
   84051      48   84039   84045   84063      48   84039   84075   84078       9
   84039   84075   84081      10   84033   84039   84045      49   84033   84039
   84075      32   84135   84132   84138       1   84132   84138   84144       3
   84099   84093   84111      69   84093   84087   84132      44   84093   84111
   84120     101   84087   84093   84099      48   84087   84093   84111     102
   84087   84132   84135       9   84087   84132   84138      10   84081   84087
   84093      49   84081   84087   84132      32   84192   84189   84195       1
   84189   84195   84201       3   84156   84150   84168      69   84150   84144
   84189      44   84150   84168   84177     101   84144   84150   84156      48
   84144   84150   84168     102   84144   84189   84192       9   84144   84189
   84195      10   84138   84144   84150      49   84138   84144   84189      32
   84222   84219   84225       1   84219   84225   84231       3   84207   84201
   84219       5   84201   84219   84222       9   84201   84219   84225      10
   84195   84201   84207      56   84195   84201   84219      32   84267   84264
   84270       1   84264   84270   84276       3   84258   84255   84261      33
   84246   84255   84258      37   84246   84255   84261      37   84237   84231
   84264      36   84237   84246   84255     103   84231   84237   84246      79
   84231   84264   84267       9   84231   84264   84270      10   84225   84231
   84237      41   84225   84231   84264      32   84303   84300   84306       1
   84300   84306   84312       3   84294   84291   84297      33   84282   84276
   84300      36   84282   84291   84294      37   84282   84291   84297      37
   84276   84282   84291      40   84276   84300   84303       9   84276   84300
   84306      10   84270   84276   84282      41   84270   84276   84300      32
   84351   84348   84354       1   84348   84354   84360       3   84324   84318
   84336      42   84318   84312   84348      44   84312   84318   84324      48
   84312   84318   84336      48   84312   84348   84351       9   84312   84348
   84354      10   84306   84312   84318      49   84306   84312   84348      32
   84387   84384   84390       1   84384   84390   84396       3   84378   84375
   84381      33   84366   84360   84384      36   84366   84375   84378      37
   84366   84375   84381      37   84360   84366   84375      40   84360   84384
   84387       9   84360   84384   84390      10   84354   84360   84366      41
   84354   84360   84384      32   84408   84405   84411       1   84405   84411
   84417       3   84396   84405   84408       9   84396   84405   84411      10
   84390   84396   84405      32   84453   84450   84456       1   84450   84456
   84462       3   84444   84441   84447      33   84432   84441   84444      37
   84432   84441   84447      37   84423   84417   84450      36   84423   84432
   84441     103   84417   84423   84432      79   84417   84450   84453       9
   84417   84450   84456      10   84411   84417   84423      41   84411   84417
   84450      32   84483   84480   84486       1   84480   84486   84492       3
   84468   84462   84480       5   84462   84480   84483       9   84462   84480
   84486      10   84456   84462   84468      56   84456   84462   84480      32
   84540   84537   84543       1   84537   84543   84549       3   84513   84507
   84525      42   84498   84492   84537      36   84498   84507   84513      69
   84498   84507   84525      69   84492   84498   84507      70   84492   84537
   84540       9   84492   84537   84543      10   84486   84492   84498      41
   84486   84492   84537      32   84573   84570   84576       1   84570   84576
   84582       3   84555   84549   84570      36   84549   84555   84564     107
   84549   84570   84573       9   84549   84570   84576      10   84543   84549
   84555      41   84543   84549   84570      32   84615   84612   84618       1
   84612   84618   84624       3   84594   84588   84606      85   84588   84582
   84612      44   84582   84588   84594      48   84582   84588   84606      90
   84582   84612   84615       9   84582   84612   84618      10   84576   84582
   84588      49   84576   84582   84612      32   84672   84669   84675       1
   84669   84675   84681       3   84645   84639   84657      42   84630   84624
   84669      36   84630   84639   84645      69   84630   84639   84657      69
   84624   84630   84639      70   84624   84669   84672       9   84624   84669
   84675      10   84618   84624   84630      41   84618   84624   84669      32
   84720   84717   84723       1   84717   84723   84729       3   84693   84687
   84705      42   84687   84681   84717      44   84681   84687   84693      48
   84681   84687   84705      48   84681   84717   84720       9   84681   84717
   84723      10   84675   84681   84687      49   84675   84681   84717      32
   84777   84774   84780       1   84774   84780   84786       3   84750   84744
   84762      42   84735   84729   84774      36   84735   84744   84750      69
   84735   84744   84762      69   84729   84735   84744      70   84729   84774
   84777       9   84729   84774   84780      10   84723   84729   84735      41
   84723   84729   84774      32   84819   84816   84822       1   84816   84822
   84828       3   84804   84801   84807       1   84792   84786   84816      36
   84792   84801   84804      82   84792   84801   84807      83   84786   84792
   84801     132   84786   84816   84819       9   84786   84816   84822      10
   84780   84786   84792      41   84780   84786   84816      32   84891   84888
   84894       1   84888   84894   84900       3   84870   84867   84879      59
   84861   84867   84870      59   84861   84867   84879      59   84852   84861
   84867      64   84843   84852   84861      66   84834   84828   84888      24
   84834   84843   84852      23   84828   84834   84843      28   84828   84888
   84891       9   84828   84888   84894      10   84822   84828   84834      31
   84822   84828   84888      32   84948   84945   84951       1   84945   84951
   84957       3   84921   84915   84933      42   84906   84900   84945      36
   84906   84915   84921      69   84906   84915   84933      69   84900   84906
   84915      70   84900   84945   84948       9   84900   84945   84951      10
   84894   84900   84906      41   84894   84900   84945      32   85014   85011
   85017       1   85011   85017   85023       3   84981   84990   84999      22
   84972   84981   84990      23   84963   84957   85011      24   84963   84972
   84981      23   84957   84963   84972      28   84957   85011   85014       9
   84957   85011   85017      10   84951   84957   84963      31   84951   84957
   85011      32   85062   85059   85065       1   85059   85065   85071       3
   85035   85029   85047      42   85029   85023   85059      44   85023   85029
   85035      48   85023   85029   85047      48   85023   85059   85062       9
   85023   85059   85065      10   85017   85023   85029      49   85017   85023
   85059      32   85083   85080   85086       1   85080   85086   85092       3
   85071   85080   85083       9   85071   85080   85086      10   85065   85071
   85080      32   85140   85137   85143       1   85137   85143   85149       3
   85113   85107   85125      42   85098   85092   85137      36   85098   85107
   85113      69   85098   85107   85125      69   85092   85098   85107      70
   85092   85137   85140       9   85092   85137   85143      10   85086   85092
   85098      41   85086   85092   85137      32   85191   85188   85194       1
   85188   85194   85200       3   85176   85173   85179       1   85164   85173
   85176      82   85164   85173   85179      83   85155   85149   85188      36
   85155   85164   85173      84   85149   85155   85164      79   85149   85188
   85191       9   85149   85188   85194      10   85143   85149   85155      41
   85143   85149   85188      32   85239   85236   85242       1   85236   85242
   85248       3   85212   85206   85224      42   85206   85200   85236      44
   85200   85206   85212      48   85200   85206   85224      48   85200   85236
   85239       9   85200   85236   85242      10   85194   85200   85206      49
   85194   85200   85236      32   85287   85284   85290       1   85284   85290
   85296       3   85260   85254   85272      42   85254   85248   85284      44
   85248   85254   85260      48   85248   85254   85272      48   85248   85284
   85287       9   85248   85284   85290      10   85242   85248   85254      49
   85242   85248   85284      32   85317   85314   85320       1   85314   85320
   85326       3   85302   85296   85314       5   85296   85314   85317       9
   85296   85314   85320      10   85290   85296   85302      56   85290   85296
   85314      32   85365   85362   85368       1   85362   85368   85374       3
   85338   85332   85350      42   85332   85326   85362      44   85326   85332
   85338      48   85326   85332   85350      48   85326   85362   85365       9
   85326   85362   85368      10   85320   85326   85332      49   85320   85326
   85362      32   85431   85428   85434       1   85428   85434   85440       3
   85398   85407   85416      22   85389   85398   85407      23   85380   85374
   85428      24   85380   85389   85398      23   85374   85380   85389      28
   85374   85428   85431       9   85374   85428   85434      10   85368   85374
   85380      31   85368   85374   85428      32   85461   85458   85464       1
   85458   85464   85467      91   85458   85464   85494       3   85446   85440
   85458       5   85440   85458   85461       9   85440   85458   85464      10
   85434   85440   85446      56   85434   85440   85458      32   85503   85500
   85506       1   85500   85506   85512       3   85494   85500   85503       9
   85494   85500   85506      10   85485   85494   85500       5   85476   85485
   85494      93   85467   85464   85494      95   85467   85476   85485      96
   85464   85467   85476      98   85464   85494   85485      56   85464   85494
   85500      32   85524   85521   85527       1   85521   85527   85533       3
   85512   85521   85524       9   85512   85521   85527      10   85506   85512
   85521      32   85584   85581   85587       1   85581   85587   85593       3
   85563   85569   85575      51   85557   85563   85569      51   85551   85548
   85575      51   85551   85557   85563      51   85548   85551   85557      51
   85548   85575   85569      51   85539   85533   85581       5   85539   85548
   85551      53   85539   85548   85575      53   85533   85539   85548      55
   85533   85581   85584       9   85533   85581   85587      10   85527   85533
   85539      56   85527   85533   85581      32   85605   85602   85608       1
   85602   85608   85614       3   85593   85602   85605       9   85593   85602
   85608      10   85587   85593   85602      32   85641   85638   85644       1
   85638   85644   85650       3   85632   85629   85635      33   85620   85614
   85638      36   85620   85629   85632      37   85620   85629   85635      37
   85614   85620   85629      40   85614   85638   85641       9   85614   85638
   85644      10   85608   85614   85620      41   85608   85614   85638      32
   85683   85680   85686       1   85680   85686   85692       3   85668   85665
   85671       1   85656   85650   85680      36   85656   85665   85668      82
   85656   85665   85671      83   85650   85656   85665     132   85650   85680
   85683       9   85650   85680   85686      10   85644   85650   85656      41
   85644   85650   85680      32   85755   85752   85758       1   85752   85758
   85764       3   85734   85731   85743      59   85725   85731   85734      59
   85725   85731   85743      59   85716   85725   85731      64   85707   85716
   85725      66   85698   85692   85752      24   85698   85707   85716      23
   85692   85698   85707      28   85692   85752   85755       9   85692   85752
   85758      10   85686   85692   85698      31   85686   85692   85752      32
   85821   85818   85824       1   85818   85824   85830       3   85788   85797
   85806      22   85779   85788   85797      23   85770   85764   85818      24
   85770   85779   85788      23   85764   85770   85779      28   85764   85818
   85821       9   85764   85818   85824      10   85758   85764   85770      31
   85758   85764   85818      32   85863   85860   85866       1   85860   85866
   85872       3   85848   85845   85851       1   85836   85830   85860      36
   85836   85845   85848      82   85836   85845   85851      83   85830   85836
   85845     132   85830   85860   85863       9   85830   85860   85866      10
   85824   85830   85836      41   85824   85830   85860      32   85914   85911
   85917       1   85911   85917   85923       3   85899   85896   85902       1
   85887   85896   85899      82   85887   85896   85902      83   85878   85872
   85911      36   85878   85887   85896      84   85872   85878   85887      79
   85872   85911   85914       9   85872   85911   85917      10   85866   85872
   85878      41   85866   85872   85911      32   85971   85968   85974       1
   85968   85974   85980       3   85944   85938   85956      42   85929   85923
   85968      36   85929   85938   85944      69   85929   85938   85956      69
   85923   85929   85938      70   85923   85968   85971       9   85923   85968
   85974      10   85917   85923   85929      41   85917   85923   85968      32
   86037   86034   86040       1   86034   86040   86046       3   86004   86013
   86022      22   85995   86004   86013      23   85986   85980   86034      24
   85986   85995   86004      23   85980   85986   85995      28   85980   86034
   86037       9   85980   86034   86040      10   85974   85980   85986      31
   85974   85980   86034      32   86073   86070   86076       1   86070   86076
   86082       3   86064   86061   86067      33   86052   86046   86070      36
   86052   86061   86064      37   86052   86061   86067      37   86046   86052
   86061      40   86046   86070   86073       9   86046   86070   86076      10
   86040   86046   86052      41   86040   86046   86070      32   86124   86121
   86127       1   86121   86127   86133       3   86097   86106   86109      75
   86088   86082   86121      36   86088   86097   86106      78   86082   86088
   86097      79   86082   86121   86124       9   86082   86121   86127      10
   86076   86082   86088      41   86076   86082   86121      32   86154   86151
   86157       1   86151   86157   86163       3   86139   86133   86151       5
   86133   86151   86154       9   86133   86151   86157      10   86127   86133
   86139      56   86127   86133   86151      32   86211   86208   86214       1
   86208   86214   86220       3   86175   86169   86187      69   86169   86163
   86208      44   86169   86187   86196     101   86163   86169   86175      48
   86163   86169   86187     102   86163   86208   86211       9   86163   86208
   86214      10   86157   86163   86169      49   86157   86163   86208      32
   86241   86238   86244       1   86238   86244   86250       3   86226   86220
   86238       5   86220   86238   86241       9   86220   86238   86244      10
   86214   86220   86226      56   86214   86220   86238      32   86283   86280
   86286       1   86280   86286   86292       3   86262   86256   86274      85
   86256   86250   86280      44   86250   86256   86262      48   86250   86256
   86274      90   86250   86280   86283       9   86250   86280   86286      10
   86244   86250   86256      49   86244   86250   86280      32   86304   86301
   86307       1   86301   86307   86313       3   86292   86301   86304       9
   86292   86301   86307      10   86286   86292   86301      32   86325   86322
   86328       1   86322   86328   86334       3   86313   86322   86325       9
   86313   86322   86328      10   86307   86313   86322      32   86355   86352
   86358       1   86352   86358   86364       3   86340   86334   86352       5
   86334   86352   86355       9   86334   86352   86358      10   86328   86334
   86340      56   86328   86334   86352      32   86403   86400   86406       1
   86400   86406   86412       3   86376   86370   86388      42   86370   86364
   86400      44   86364   86370   86376      48   86364   86370   86388      48
   86364   86400   86403       9   86364   86400   86406      10   86358   86364
   86370      49   86358   86364   86400      32   86463   86460   86466       1
   86460   86466   86472       3   86442   86448   86454      51   86436   86442
   86448      51   86430   86427   86454      51   86430   86436   86442      51
   86427   86430   86436      51   86427   86454   86448      51   86418   86412
   86460       5   86418   86427   86430      53   86418   86427   86454      53
   86412   86418   86427      55   86412   86460   86463       9   86412   86460
   86466      10   86406   86412   86418      56   86406   86412   86460      32
   86484   86481   86487       1   86481   86487   86493       3   86472   86481
   86484       9   86472   86481   86487      10   86466   86472   86481      32
   86529   86526   86532       1   86526   86532   86538       3   86520   86517
   86523      33   86508   86517   86520      37   86508   86517   86523      37
   86499   86493   86526      36   86499   86508   86517     103   86493   86499
   86508      79   86493   86526   86529       9   86493   86526   86532      10
   86487   86493   86499      41   86487   86493   86526      32   86574   86571
   86577       1   86571   86577   86583       3   86565   86562   86568      33
   86553   86562   86565      37   86553   86562   86568      37   86544   86538
   86571      36   86544   86553   86562     103   86538   86544   86553      79
   86538   86571   86574       9   86538   86571   86577      10   86532   86538
   86544      41   86532   86538   86571      32   86595   86592   86598       1
   86592   86598   86604       3   86583   86592   86595       9   86583   86592
   86598      10   86577   86583   86592      32   86652   86649   86655       1
   86649   86655   86661       3   86625   86619   86637      42   86610   86604
   86649      36   86610   86619   86625      69   86610   86619   86637      69
   86604   86610   86619      70   86604   86649   86652       9   86604   86649
   86655      10   86598   86604   86610      41   86598   86604   86649      32
   86694   86691   86697       1   86691   86697   86703       3   86673   86667
   86685      85   86667   86661   86691      44   86661   86667   86673      48
   86661   86667   86685      90   86661   86691   86694       9   86661   86691
   86697      10   86655   86661   86667      49   86655   86661   86691      32
   86751   86748   86754       1   86748   86754   86760       3   86724   86718
   86736      42   86709   86703   86748      36   86709   86718   86724      69
   86709   86718   86736      69   86703   86709   86718      70   86703   86748
   86751       9   86703   86748   86754      10   86697   86703   86709      41
   86697   86703   86748      32   86793   86790   86796       1   86790   86796
   86802       3   86778   86775   86781       1   86766   86760   86790      36
   86766   86775   86778      82   86766   86775   86781      83   86760   86766
   86775     132   86760   86790   86793       9   86760   86790   86796      10
   86754   86760   86766      41   86754   86760   86790      32   86850   86847
   86853       1   86847   86853   86859       3   86823   86817   86835      42
   86808   86802   86847      36   86808   86817   86823      69   86808   86817
   86835      69   86802   86808   86817      70   86802   86847   86850       9
   86802   86847   86853      10   86796   86802   86808      41   86796   86802
   86847      32   86895   86892   86898       1   86892   86898   86904       3
   86886   86883   86889      33   86874   86883   86886      37   86874   86883
   86889      37   86865   86859   86892      36   86865   86874   86883     103
   86859   86865   86874      79   86859   86892   86895       9   86859   86892
   86898      10   86853   86859   86865      41   86853   86859   86892      32
   86931   86928   86934       1   86928   86934   86940       3   86922   86919
   86925      33   86910   86904   86928      36   86910   86919   86922      37
   86910   86919   86925      37   86904   86910   86919      40   86904   86928
   86931       9   86904   86928   86934      10   86898   86904   86910      41
   86898   86904   86928      32   86979   86976   86982       1   86976   86982
   86988       3   86952   86946   86964      42   86946   86940   86976      44
   86940   86946   86952      48   86940   86946   86964      48   86940   86976
   86979       9   86940   86976   86982      10   86934   86940   86946      49
   86934   86940   86976      32   87030   87027   87033       1   87027   87033
   87036      91   87027   87033   87063       3   87015   87012   87018       1
   87003   87012   87015      82   87003   87012   87018      83   86994   86988
   87027      36   86994   87003   87012      84   86988   86994   87003      79
   86988   87027   87030       9   86988   87027   87033      10   86982   86988
   86994      41   86982   86988   87027      32   87072   87069   87075       1
   87069   87075   87081       3   87063   87069   87072       9   87063   87069
   87075      10   87054   87063   87069       5   87045   87054   87063      93
   87036   87033   87063      95   87036   87045   87054      96   87033   87036
   87045      98   87033   87063   87054      56   87033   87063   87069      32
   87123   87120   87126       1   87120   87126   87132       3   87102   87108
   87114     142   87099   87096   87114     143   87099   87102   87108     145
   87096   87099   87102     146   87096   87114   87108     147   87087   87081
   87120       5   87087   87096   87099     150   87087   87096   87114     151
   87081   87087   87096     152   87081   87120   87123       9   87081   87120
   87126      10   87075   87081   87087      56   87075   87081   87120      32
   87159   87156   87162       1   87156   87162   87168       3   87150   87147
   87153      33   87138   87132   87156      36   87138   87147   87150      37
   87138   87147   87153      37   87132   87138   87147      40   87132   87156
   87159       9   87132   87156   87162      10   87126   87132   87138      41
   87126   87132   87156      32   87216   87213   87219       1   87213   87219
   87225       3   87189   87183   87201      42   87174   87168   87213      36
   87174   87183   87189      69   87174   87183   87201      69   87168   87174
   87183      70   87168   87213   87216       9   87168   87213   87219      10
   87162   87168   87174      41   87162   87168   87213      32   87237   87234
   87240       1   87234   87240   87246       3   87225   87234   87237       9
   87225   87234   87240      10   87219   87225   87234      32   87303   87300
   87306       1   87300   87306   87312       3   87270   87279   87288      22
   87261   87270   87279      23   87252   87246   87300      24   87252   87261
   87270      23   87246   87252   87261      28   87246   87300   87303       9
   87246   87300   87306      10   87240   87246   87252      31   87240   87246
   87300      32   87351   87348   87354       1   87348   87354   87360       3
   87324   87318   87336      42   87318   87312   87348      44   87312   87318
   87324      48   87312   87318   87336      48   87312   87348   87351       9
   87312   87348   87354      10   87306   87312   87318      49   87306   87312
   87348      32   87372   87369   87375       1   87369   87375   87381       3
   87360   87369   87372       9   87360   87369   87375      10   87354   87360
   87369      32   87417   87414   87420       1   87414   87420   87426       3
   87408   87405   87411      33   87396   87405   87408      37   87396   87405
   87411      37   87387   87381   87414      36   87387   87396   87405     103
   87381   87387   87396      79   87381   87414   87417       9   87381   87414
   87420      10   87375   87381   87387      41   87375   87381   87414      32
   87465   87462   87468       1   87462   87468   87474       3   87438   87432
   87450      42   87432   87426   87462      44   87426   87432   87438      48
   87426   87432   87450      48   87426   87462   87465       9   87426   87462
   87468      10   87420   87426   87432      49   87420   87426   87462      32
   87522   87519   87525       1   87519   87525   87531       3   87486   87480
   87498      69   87480   87474   87519      44   87480   87498   87507     101
   87474   87480   87486      48   87474   87480   87498     102   87474   87519
   87522       9   87474   87519   87525      10   87468   87474   87480      49
   87468   87474   87519      32   87570   87567   87573       1   87567   87573
   87579       3   87543   87537   87555      42   87537   87531   87567      44
   87531   87537   87543      48   87531   87537   87555      48   87531   87567
   87570       9   87531   87567   87573      10   87525   87531   87537      49
   87525   87531   87567      32   87612   87609   87615       1   87609   87615
   87621       3   87591   87585   87603      85   87585   87579   87609      44
   87579   87585   87591      48   87579   87585   87603      90   87579   87609
   87612       9   87579   87609   87615      10   87573   87579   87585      49
   87573   87579   87609      32   87678   87675   87681       1   87675   87681
   87687       3   87645   87654   87663      22   87636   87645   87654      23
   87627   87621   87675      24   87627   87636   87645      23   87621   87627
   87636      28   87621   87675   87678       9   87621   87675   87681      10
   87615   87621   87627      31   87615   87621   87675      32   87714   87711
   87717       1   87711   87717   87723       3   87705   87702   87708      33
   87693   87687   87711      36   87693   87702   87705      37   87693   87702
   87708      37   87687   87693   87702      40   87687   87711   87714       9
   87687   87711   87717      10   87681   87687   87693      41   87681   87687
   87711      32   87750   87747   87753       1   87747   87753   87759       3
   87741   87738   87744      33   87729   87723   87747      36   87729   87738
   87741      37   87729   87738   87744      37   87723   87729   87738      40
   87723   87747   87750       9   87723   87747   87753      10   87717   87723
   87729      41   87717   87723   87747      32   87780   87777   87783       1
   87777   87783   87789       3   87765   87759   87777       5   87759   87777
   87780       9   87759   87777   87783      10   87753   87759   87765      56
   87753   87759   87777      32   87831   87828   87834       1   87828   87834
   87840       3   87804   87813   87816      75   87795   87789   87828      36
   87795   87804   87813      78   87789   87795   87804      79   87789   87828
   87831       9   87789   87828   87834      10   87783   87789   87795      41
   87783   87789   87828      32   87888   87885   87891       1   87885   87891
   87897       3   87861   87855   87873      42   87846   87840   87885      36
   87846   87855   87861      69   87846   87855   87873      69   87840   87846
   87855      70   87840   87885   87888       9   87840   87885   87891      10
   87834   87840   87846      41   87834   87840   87885      32   87945   87942
   87948       1   87942   87948   87954       3   87918   87912   87930      42
   87903   87897   87942      36   87903   87912   87918      69   87903   87912
   87930      69   87897   87903   87912      70   87897   87942   87945       9
   87897   87942   87948      10   87891   87897   87903      41   87891   87897
   87942      32   88011   88008   88014       1   88008   88014   88020       3
   87978   87987   87996      22   87969   87978   87987      23   87960   87954
   88008      24   87960   87969   87978      23   87954   87960   87969      28
   87954   88008   88011       9   87954   88008   88014      10   87948   87954
   87960      31   87948   87954   88008      32   88032   88029   88035       1
   88029   88035   88041       3   88020   88029   88032       9   88020   88029
   88035      10   88014   88020   88029      32   88098   88095   88101       1
   88095   88101   88107       3   88065   88074   88083      22   88056   88065
   88074      23   88047   88041   88095      24   88047   88056   88065      23
   88041   88047   88056      28   88041   88095   88098       9   88041   88095
   88101      10   88035   88041   88047      31   88035   88041   88095      32
   88119   88116   88122       1   88116   88122   88128       3   88107   88116
   88119       9   88107   88116   88122      10   88101   88107   88116      32
   88155   88152   88158       1   88152   88158   88164       3   88146   88143
   88149      33   88134   88128   88152      36   88134   88143   88146      37
   88134   88143   88149      37   88128   88134   88143      40   88128   88152
   88155       9   88128   88152   88158      10   88122   88128   88134      41
   88122   88128   88152      32   88221   88218   88224       1   88218   88224
   88230       3   88188   88197   88206      22   88179   88188   88197      23
   88170   88164   88218      24   88170   88179   88188      23   88164   88170
   88179      28   88164   88218   88221       9   88164   88218   88224      10
   88158   88164   88170      31   88158   88164   88218      32   88251   88248
   88254       1   88248   88254   88260       3   88236   88230   88248       5
   88230   88248   88251       9   88230   88248   88254      10   88224   88230
   88236      56   88224   88230   88248      32   88302   88299   88305       1
   88299   88305   88311       3   88287   88284   88290       1   88275   88284
   88287      82   88275   88284   88290      83   88266   88260   88299      36
   88266   88275   88284      84   88260   88266   88275      79   88260   88299
   88302       9   88260   88299   88305      10   88254   88260   88266      41
   88254   88260   88299      32   88359   88356   88362       1   88356   88362
   88368       3   88323   88317   88335      69   88317   88311   88356      44
   88317   88335   88344     101   88311   88317   88323      48   88311   88317
   88335     102   88311   88356   88359       9   88311   88356   88362      10
   88305   88311   88317      49   88305   88311   88356      32   88404   88401
   88407       1   88401   88407   88413       3   88395   88392   88398      33
   88383   88392   88395      37   88383   88392   88398      37   88374   88368
   88401      36   88374   88383   88392     103   88368   88374   88383      79
   88368   88401   88404       9   88368   88401   88407      10   88362   88368
   88374      41   88362   88368   88401      32   88470   88467   88473       1
   88467   88473   88479       3   88437   88446   88455      22   88428   88437
   88446      23   88419   88413   88467      24   88419   88428   88437      23
   88413   88419   88428      28   88413   88467   88470       9   88413   88467
   88473      10   88407   88413   88419      31   88407   88413   88467      32
   88542   88539   88545       1   88539   88545   88551       3   88521   88518
   88530      59   88512   88518   88521      59   88512   88518   88530      59
   88503   88512   88518      64   88494   88503   88512      66   88485   88479
   88539      24   88485   88494   88503      23   88479   88485   88494      28
   88479   88539   88542       9   88479   88539   88545      10   88473   88479
   88485      31   88473   88479   88539      32   88599   88596   88602       1
   88596   88602   88608       3   88563   88557   88575      69   88557   88551
   88596      44   88557   88575   88584     101   88551   88557   88563      48
   88551   88557   88575     102   88551   88596   88599       9   88551   88596
   88602      10   88545   88551   88557      49   88545   88551   88596      32
   88650   88647   88653       1   88647   88653   88659       3   88635   88632
   88638       1   88623   88632   88635      82   88623   88632   88638      83
   88614   88608   88647      36   88614   88623   88632      84   88608   88614
   88623      79   88608   88647   88650       9   88608   88647   88653      10
   88602   88608   88614      41   88602   88608   88647      32   88695   88692
   88698       1   88692   88698   88704       3   88686   88683   88689      33
   88674   88683   88686      37   88674   88683   88689      37   88665   88659
   88692      36   88665   88674   88683     103   88659   88665   88674      79
   88659   88692   88695       9   88659   88692   88698      10   88653   88659
   88665      41   88653   88659   88692      32   88752   88749   88755       1
   88749   88755   88761       3   88716   88710   88728      69   88710   88704
   88749      44   88710   88728   88737     101   88704   88710   88716      48
   88704   88710   88728     102   88704   88749   88752       9   88704   88749
   88755      10   88698   88704   88710      49   88698   88704   88749      32
   88809   88806   88812       1   88806   88812   88818       3   88773   88767
   88785      69   88767   88761   88806      44   88767   88785   88794     101
   88761   88767   88773      48   88761   88767   88785     102   88761   88806
   88809       9   88761   88806   88812      10   88755   88761   88767      49
   88755   88761   88806      32   88854   88851   88857       1   88851   88857
   88863       3   88845   88842   88848      33   88833   88842   88845      37
   88833   88842   88848      37   88824   88818   88851      36   88824   88833
   88842     103   88818   88824   88833      79   88818   88851   88854       9
   88818   88851   88857      10   88812   88818   88824      41   88812   88818
   88851      32   88905   88902   88908       1   88902   88908   88914       3
   88890   88887   88893       1   88878   88887   88890      82   88878   88887
   88893      83   88869   88863   88902      36   88869   88878   88887      84
   88863   88869   88878      79   88863   88902   88905       9   88863   88902
   88908      10   88857   88863   88869      41   88857   88863   88902      32
   88962   88959   88965       1   88959   88965   88971       3   88935   88929
   88947      42   88920   88914   88959      36   88920   88929   88935      69
   88920   88929   88947      69   88914   88920   88929      70   88914   88959
   88962       9   88914   88959   88965      10   88908   88914   88920      41
   88908   88914   88959      32   88998   88995   89001       1   88995   89001
   89007       3   88989   88986   88992      33   88977   88971   88995      36
   88977   88986   88989      37   88977   88986   88992      37   88971   88977
   88986      40   88971   88995   88998       9   88971   88995   89001      10
   88965   88971   88977      41   88965   88971   88995      32   89046   89043
   89049       1   89043   89049   89055       3   89019   89013   89031      42
   89013   89007   89043      44   89007   89013   89019      48   89007   89013
   89031      48   89007   89043   89046       9   89007   89043   89049      10
   89001   89007   89013      49   89001   89007   89043      32   89088   89085
   89091       1   89085   89091   89097       3   89067   89061   89079      85
   89061   89055   89085      44   89055   89061   89067      48   89055   89061
   89079      90   89055   89085   89088       9   89055   89085   89091      10
   89049   89055   89061      49   89049   89055   89085      32   89130   89127
   89133       1   89127   89133   89139       3   89109   89103   89121      85
   89103   89097   89127      44   89097   89103   89109      48   89097   89103
   89121      90   89097   89127   89130       9   89097   89127   89133      10
   89091   89097   89103      49   89091   89097   89127      32   89163   89160
   89166       1   89160   89166   89172       3   89145   89139   89160      36
   89139   89145   89154     107   89139   89160   89163       9   89139   89160
   89166      10   89133   89139   89145      41   89133   89139   89160      32
   89208   89205   89211       1   89205   89211   89217       3   89199   89196
   89202      33   89187   89196   89199      37   89187   89196   89202      37
   89178   89172   89205      36   89178   89187   89196     103   89172   89178
   89187      79   89172   89205   89208       9   89172   89205   89211      10
   89166   89172   89178      41   89166   89172   89205      32   89271   89268
   89274       1   89268   89274   89280       3   89250   89247   89256     133
   89247   89256   89262     135   89241   89247   89250     133   89241   89247
   89256     136   89235   89232   89262      51   89235   89241   89247     135
   89232   89235   89241      51   89232   89262   89256      51   89223   89217
   89268       5   89223   89232   89235      53   89223   89232   89262      53
   89217   89223   89232      55   89217   89268   89271       9   89217   89268
   89274      10   89211   89217   89223      56   89211   89217   89268      32
   89316   89313   89319       1   89313   89319   89325       3   89307   89304
   89310      33   89295   89304   89307      37   89295   89304   89310      37
   89286   89280   89313      36   89286   89295   89304     103   89280   89286
   89295      79   89280   89313   89316       9   89280   89313   89319      10
   89274   89280   89286      41   89274   89280   89313      32   89382   89379
   89385       1   89379   89385   89391       3   89349   89358   89367      22
   89340   89349   89358      23   89331   89325   89379      24   89331   89340
   89349      23   89325   89331   89340      28   89325   89379   89382       9
   89325   89379   89385      10   89319   89325   89331      31   89319   89325
   89379      32   89427   89424   89430       1   89424   89430   89436       3
   89418   89415   89421      33   89406   89415   89418      37   89406   89415
   89421      37   89397   89391   89424      36   89397   89406   89415     103
   89391   89397   89406      79   89391   89424   89427       9   89391   89424
   89430      10   89385   89391   89397      41   89385   89391   89424      32
   89493   89490   89496       1   89490   89496   89502       3   89460   89469
   89478      22   89451   89460   89469      23   89442   89436   89490      24
   89442   89451   89460      23   89436   89442   89451      28   89436   89490
   89493       9   89436   89490   89496      10   89430   89436   89442      31
   89430   89436   89490      32   89550   89547   89553       1   89547   89553
   89559       3   89523   89517   89535      42   89508   89502   89547      36
   89508   89517   89523      69   89508   89517   89535      69   89502   89508
   89517      70   89502   89547   89550       9   89502   89547   89553      10
   89496   89502   89508      41   89496   89502   89547      32   89592   89589
   89595       1   89589   89595   89601       3   89577   89574   89580       1
   89565   89559   89589      36   89565   89574   89577      82   89565   89574
   89580      83   89559   89565   89574     132   89559   89589   89592       9
   89559   89589   89595      10   89553   89559   89565      41   89553   89559
   89589      32   89637   89634   89640       1   89634   89640   89646       3
   89628   89625   89631      33   89616   89625   89628      37   89616   89625
   89631      37   89607   89601   89634      36   89607   89616   89625     103
   89601   89607   89616      79   89601   89634   89637       9   89601   89634
   89640      10   89595   89601   89607      41   89595   89601   89634      32
   89709   89706   89712       1   89706   89712   89718       3   89688   89685
   89697      59   89679   89685   89688      59   89679   89685   89697      59
   89670   89679   89685      64   89661   89670   89679      66   89652   89646
   89706      24   89652   89661   89670      23   89646   89652   89661      28
   89646   89706   89709       9   89646   89706   89712      10   89640   89646
   89652      31   89640   89646   89706      32   89766   89763   89769       1
   89763   89769   89775       3   89739   89733   89751      42   89724   89718
   89763      36   89724   89733   89739      69   89724   89733   89751      69
   89718   89724   89733      70   89718   89763   89766       9   89718   89763
   89769      10   89712   89718   89724      41   89712   89718   89763      32
   89796   89793   89799       1   89793   89799   89805       3   89781   89775
   89793       5   89775   89793   89796       9   89775   89793   89799      10
   89769   89775   89781      56   89769   89775   89793      32   89862   89859
   89865       1   89859   89865   89871       3   89829   89838   89847      22
   89820   89829   89838      23   89811   89805   89859      24   89811   89820
   89829      23   89805   89811   89820      28   89805   89859   89862       9
   89805   89859   89865      10   89799   89805   89811      31   89799   89805
   89859      32   89919   89916   89922       1   89916   89922   89928       3
   89892   89886   89904      42   89877   89871   89916      36   89877   89886
   89892      69   89877   89886   89904      69   89871   89877   89886      70
   89871   89916   89919       9   89871   89916   89922      10   89865   89871
   89877      41   89865   89871   89916      32   89952   89949   89955       1
   89949   89955   89961       3   89934   89928   89949      36   89928   89934
   89943     107   89928   89949   89952       9   89928   89949   89955      10
   89922   89928   89934      41   89922   89928   89949      32   89988   89985
   89991       1   89985   89991   89997       3   89979   89976   89982      33
   89967   89961   89985      36   89967   89976   89979      37   89967   89976
   89982      37   89961   89967   89976      40   89961   89985   89988       9
   89961   89985   89991      10   89955   89961   89967      41   89955   89961
   89985      32   90009   90006   90012       1   90006   90012   90018       3
   89997   90006   90009       9   89997   90006   90012      10   89991   89997
   90006      32   90057   90054   90060       1   90054   90060   90066       3
   90030   90024   90042      42   90024   90018   90054      44   90018   90024
   90030      48   90018   90024   90042      48   90018   90054   90057       9
   90018   90054   90060      10   90012   90018   90024      49   90012   90018
   90054      32   90087   90084   90090       1   90084   90090   90096       3
   90072   90066   90084       5   90066   90084   90087       9   90066   90084
   90090      10   90060   90066   90072      56   90060   90066   90084      32
   90135   90132   90138       1   90132   90138   90144       3   90108   90102
   90120      42   90102   90096   90132      44   90096   90102   90108      48
   90096   90102   90120      48   90096   90132   90135       9   90096   90132
   90138      10   90090   90096   90102      49   90090   90096   90132      32
   90192   90189   90195       1   90189   90195   90201       3   90165   90159
   90177      42   90150   90144   90189      36   90150   90159   90165      69
   90150   90159   90177      69   90144   90150   90159      70   90144   90189
   90192       9   90144   90189   90195      10   90138   90144   90150      41
   90138   90144   90189      32   90258   90255   90261       1   90255   90261
   90267       3   90225   90234   90243      22   90216   90225   90234      23
   90207   90201   90255      24   90207   90216   90225      23   90201   90207
   90216      28   90201   90255   90258       9   90201   90255   90261      10
   90195   90201   90207      31   90195   90201   90255      32   90306   90303
   90309       1   90303   90309   90315       3   90279   90273   90291      42
   90273   90267   90303      44   90267   90273   90279      48   90267   90273
   90291      48   90267   90303   90306       9   90267   90303   90309      10
   90261   90267   90273      49   90261   90267   90303      32   90327   90324
   90330       1   90324   90330   90336       3   90315   90324   90327       9
   90315   90324   90330      10   90309   90315   90324      32   90348   90345
   90351       1   90345   90351   90357       3   90336   90345   90348       9
   90336   90345   90351      10   90330   90336   90345      32   90390   90387
   90393       1   90387   90393   90399       3   90369   90363   90381      85
   90363   90357   90387      44   90357   90363   90369      48   90357   90363
   90381      90   90357   90387   90390       9   90357   90387   90393      10
   90351   90357   90363      49   90351   90357   90387      32   90423   90420
   90426       1   90420   90426   90432       3   90405   90399   90420      36
   90399   90405   90414     107   90399   90420   90423       9   90399   90420
   90426      10   90393   90399   90405      41   90393   90399   90420      32
   90459   90456   90462       1   90456   90462   90468       3   90450   90447
   90453      33   90438   90432   90456      36   90438   90447   90450      37
   90438   90447   90453      37   90432   90438   90447      40   90432   90456
   90459       9   90432   90456   90462      10   90426   90432   90438      41
   90426   90432   90456      32   90507   90504   90510       1   90504   90510
   90516       3   90480   90474   90492      42   90474   90468   90504      44
   90468   90474   90480      48   90468   90474   90492      48   90468   90504
   90507       9   90468   90504   90510      10   90462   90468   90474      49
   90462   90468   90504      32   90552   90549   90555       1   90549   90555
   90561       3   90543   90540   90546      33   90531   90540   90543      37
   90531   90540   90546      37   90522   90516   90549      36   90522   90531
   90540     103   90516   90522   90531      79   90516   90549   90552       9
   90516   90549   90555      10   90510   90516   90522      41   90510   90516
   90549      32   90600   90597   90603       1   90597   90603   90609       3
   90573   90567   90585      42   90567   90561   90597      44   90561   90567
   90573      48   90561   90567   90585      48   90561   90597   90600       9
   90561   90597   90603      10   90555   90561   90567      49   90555   90561
   90597      32   90642   90639   90645       1   90639   90645   90651       3
   90627   90624   90630       1   90615   90609   90639      36   90615   90624
   90627      82   90615   90624   90630      83   90609   90615   90624     132
   90609   90639   90642       9   90609   90639   90645      10   90603   90609
   90615      41   90603   90609   90639      32   90687   90684   90690       1
   90684   90690   90696       3   90678   90675   90681      33   90666   90675
   90678      37   90666   90675   90681      37   90657   90651   90684      36
   90657   90666   90675     103   90651   90657   90666      79   90651   90684
   90687       9   90651   90684   90690      10   90645   90651   90657      41
   90645   90651   90684      32   90753   90750   90756       1   90750   90756
   90762       3   90720   90729   90738      22   90711   90720   90729      23
   90702   90696   90750      24   90702   90711   90720      23   90696   90702
   90711      28   90696   90750   90753       9   90696   90750   90756      10
   90690   90696   90702      31   90690   90696   90750      32   90819   90816
   90822       1   90816   90822   90828       3   90786   90795   90804      22
   90777   90786   90795      23   90768   90762   90816      24   90768   90777
   90786      23   90762   90768   90777      28   90762   90816   90819       9
   90762   90816   90822      10   90756   90762   90768      31   90756   90762
   90816      32   90855   90852   90858       1   90852   90858   90864       3
   90846   90843   90849      33   90834   90828   90852      36   90834   90843
   90846      37   90834   90843   90849      37   90828   90834   90843      40
   90828   90852   90855       9   90828   90852   90858      10   90822   90828
   90834      41   90822   90828   90852      32   90927   90924   90930       1
   90924   90930   90936       3   90906   90903   90915      59   90897   90903
   90906      59   90897   90903   90915      59   90888   90897   90903      64
   90879   90888   90897      66   90870   90864   90924      24   90870   90879
   90888      23   90864   90870   90879      28   90864   90924   90927       9
   90864   90924   90930      10   90858   90864   90870      31   90858   90864
   90924      32   90975   90972   90978       1   90972   90978   90984       3
   90948   90942   90960      42   90942   90936   90972      44   90936   90942
   90948      48   90936   90942   90960      48   90936   90972   90975       9
   90936   90972   90978      10   90930   90936   90942      49   90930   90936
   90972      32   91017   91014   91020       1   91014   91020   91026       3
   90996   90990   91008      85   90990   90984   91014      44   90984   90990
   90996      48   90984   90990   91008      90   90984   91014   91017       9
   90984   91014   91020      10   90978   90984   90990      49   90978   90984
   91014      32   91053   91050   91056       1   91050   91056   91062       3
   91044   91041   91047      33   91032   91026   91050      36   91032   91041
   91044      37   91032   91041   91047      37   91026   91032   91041      40
   91026   91050   91053       9   91026   91050   91056      10   91020   91026
   91032      41   91020   91026   91050      32   91083   91080   91086       1
   91080   91086   91092       3   91068   91062   91080       5   91062   91080
   91083       9   91062   91080   91086      10   91056   91062   91068      56
   91056   91062   91080      32   91140   91137   91143       1   91137   91143
   91149       3   91113   91107   91125      42   91098   91092   91137      36
   91098   91107   91113      69   91098   91107   91125      69   91092   91098
   91107      70   91092   91137   91140       9   91092   91137   91143      10
   91086   91092   91098      41   91086   91092   91137      32   91182   91179
   91185       1   91179   91185   91191       3   91167   91164   91170       1
   91155   91149   91179      36   91155   91164   91167      82   91155   91164
   91170      83   91149   91155   91164     132   91149   91179   91182       9
   91149   91179   91185      10   91143   91149   91155      41   91143   91149
   91179      32   91212   91209   91215       1   91209   91215   91221       3
   91197   91191   91209       5   91191   91209   91212       9   91191   91209
   91215      10   91185   91191   91197      56   91185   91191   91209      32
   91254   91251   91257       1   91251   91257   91263       3   91233   91227
   91245      85   91227   91221   91251      44   91221   91227   91233      48
   91221   91227   91245      90   91221   91251   91254       9   91221   91251
   91257      10   91215   91221   91227      49   91215   91221   91251      32
   91326   91323   91329       1   91323   91329   91335       3   91305   91302
   91314      59   91296   91302   91305      59   91296   91302   91314      59
   91287   91296   91302      64   91278   91287   91296      66   91269   91263
   91323      24   91269   91278   91287      23   91263   91269   91278      28
   91263   91323   91326       9   91263   91323   91329      10   91257   91263
   91269      31   91257   91263   91323      32   91356   91353   91359       1
   91353   91359   91365       3   91341   91335   91353       5   91335   91353
   91356       9   91335   91353   91359      10   91329   91335   91341      56
   91329   91335   91353      32   91386   91383   91389       1   91383   91389
   91395       3   91371   91365   91383       5   91365   91383   91386       9
   91365   91383   91389      10   91359   91365   91371      56   91359   91365
   91383      32   91434   91431   91437       1   91431   91437   91443       3
   91407   91401   91419      42   91401   91395   91431      44   91395   91401
   91407      48   91395   91401   91419      48   91395   91431   91434       9
   91395   91431   91437      10   91389   91395   91401      49   91389   91395
   91431      32   91479   91476   91482       1   91476   91482   91488       3
   91470   91467   91473      33   91458   91467   91470      37   91458   91467
   91473      37   91449   91443   91476      36   91449   91458   91467     103
   91443   91449   91458      79   91443   91476   91479       9   91443   91476
   91482      10   91437   91443   91449      41   91437   91443   91476      32
   91524   91521   91527       1   91521   91527   91533       3   91515   91512
   91518      33   91503   91512   91515      37   91503   91512   91518      37
   91494   91488   91521      36   91494   91503   91512     103   91488   91494
   91503      79   91488   91521   91524       9   91488   91521   91527      10
   91482   91488   91494      41   91482   91488   91521      32   91545   91542
   91548       1   91542   91548   91554       3   91533   91542   91545       9
   91533   91542   91548      10   91527   91533   91542      32   91602   91599
   91605       1   91599   91605   91611       3   91566   91560   91578      69
   91560   91554   91599      44   91560   91578   91587     101   91554   91560
   91566      48   91554   91560   91578     102   91554   91599   91602       9
   91554   91599   91605      10   91548   91554   91560      49   91548   91554
   91599      32   91650   91647   91653       1   91647   91653   91659       3
   91623   91617   91635      42   91617   91611   91647      44   91611   91617
   91623      48   91611   91617   91635      48   91611   91647   91650       9
   91611   91647   91653      10   91605   91611   91617      49   91605   91611
   91647      32   91707   91704   91710       1   91704   91710   91716       3
   91680   91674   91692      42   91665   91659   91704      36   91665   91674
   91680      69   91665   91674   91692      69   91659   91665   91674      70
   91659   91704   91707       9   91659   91704   91710      10   91653   91659
   91665      41   91653   91659   91704      32   91728   91725   91731       1
   91725   91731   91737       3   91716   91725   91728       9   91716   91725
   91731      10   91710   91716   91725      32   91749   91746   91752       1
   91746   91752   91758       3   91737   91746   91749       9   91737   91746
   91752      10   91731   91737   91746      32   91770   91767   91773       1
   91767   91773   91779       3   91758   91767   91770       9   91758   91767
   91773      10   91752   91758   91767      32   91803   91800   91806       1
   91800   91806   91812       3   91785   91779   91800      36   91779   91785
   91794     139   91779   91800   91803       9   91779   91800   91806      10
   91773   91779   91785      41   91773   91779   91800      32   91833   91830
   91836       1   91830   91836   91842       3   91818   91812   91830       5
   91812   91830   91833       9   91812   91830   91836      10   91806   91812
   91818      56   91806   91812   91830      32   91890   91887   91893       1
   91887   91893   91899       3   91863   91857   91875      42   91848   91842
   91887      36   91848   91857   91863      69   91848   91857   91875      69
   91842   91848   91857      70   91842   91887   91890       9   91842   91887
   91893      10   91836   91842   91848      41   91836   91842   91887      32
   91947   91944   91950       1   91944   91950   91956       3   91920   91914
   91932      42   91905   91899   91944      36   91905   91914   91920      69
   91905   91914   91932      69   91899   91905   91914      70   91899   91944
   91947       9   91899   91944   91950      10   91893   91899   91905      41
   91893   91899   91944      32   92019   92016   92022       1   92016   92022
   92028       3   91998   91995   92007      59   91989   91995   91998      59
   91989   91995   92007      59   91980   91989   91995      64   91971   91980
   91989      66   91962   91956   92016      24   91962   91971   91980      23
   91956   91962   91971      28   91956   92016   92019       9   91956   92016
   92022      10   91950   91956   91962      31   91950   91956   92016      32
   92052   92049   92055       1   92049   92055   92061       3   92034   92028
   92049      36   92028   92034   92043     139   92028   92049   92052       9
   92028   92049   92055      10   92022   92028   92034      41   92022   92028
   92049      32   92109   92106   92112       1   92106   92112   92115      91
   92106   92112   92142       3   92073   92067   92085      69   92067   92061
   92106      44   92067   92085   92094     101   92061   92067   92073      48
   92061   92067   92085     102   92061   92106   92109       9   92061   92106
   92112      10   92055   92061   92067      49   92055   92061   92106      32
   92151   92148   92154       1   92148   92154   92160       3   92142   92148
   92151       9   92142   92148   92154      10   92133   92142   92148       5
   92124   92133   92142      93   92115   92112   92142      95   92115   92124
   92133      96   92112   92115   92124      98   92112   92142   92133      56
   92112   92142   92148      32   92181   92178   92184       1   92178   92184
   92190       3   92166   92160   92178       5   92160   92178   92181       9
   92160   92178   92184      10   92154   92160   92166      56   92154   92160
   92178      32   92238   92235   92241       1   92235   92241   92247       3
   92211   92205   92223      42   92196   92190   92235      36   92196   92205
   92211      69   92196   92205   92223      69   92190   92196   92205      70
   92190   92235   92238       9   92190   92235   92241      10   92184   92190
   92196      41   92184   92190   92235      32   92274   92271   92277       1
   92271   92277   92283       3   92265   92262   92268      33   92253   92247
   92271      36   92253   92262   92265      37   92253   92262   92268      37
   92247   92253   92262      40   92247   92271   92274       9   92247   92271
   92277      10   92241   92247   92253      41   92241   92247   92271      32
   92307   92304   92310       1   92304   92310   92316       3   92289   92283
   92304      36   92283   92289   92298     107   92283   92304   92307       9
   92283   92304   92310      10   92277   92283   92289      41   92277   92283
   92304      32   92364   92361   92367       1   92361   92367   92373       3
   92337   92331   92349      42   92322   92316   92361      36   92322   92331
   92337      69   92322   92331   92349      69   92316   92322   92331      70
   92316   92361   92364       9   92316   92361   92367      10   92310   92316
   92322      41   92310   92316   92361      32   92406   92403   92409       1
   92403   92409   92412      91   92403   92409   92439       3   92385   92379
   92397      85   92379   92373   92403      44   92373   92379   92385      48
   92373   92379   92397      90   92373   92403   92406       9   92373   92403
   92409      10   92367   92373   92379      49   92367   92373   92403      32
   92448   92445   92451       1   92445   92451   92457       3   92439   92445
   92448       9   92439   92445   92451      10   92430   92439   92445       5
   92421   92430   92439      93   92412   92409   92439      95   92412   92421
   92430      96   92409   92412   92421      98   92409   92439   92430      56
   92409   92439   92445      32   92478   92475   92481       1   92475   92481
   92487       3   92463   92457   92475       5   92457   92475   92478       9
   92457   92475   92481      10   92451   92457   92463      56   92451   92457
   92475      32   92520   92517   92523       1   92517   92523   92529       3
   92505   92502   92508       1   92493   92487   92517      36   92493   92502
   92505      82   92493   92502   92508      83   92487   92493   92502     132
   92487   92517   92520       9   92487   92517   92523      10   92481   92487
   92493      41   92481   92487   92517      32   92565   92562   92568       1
   92562   92568   92574       3   92556   92553   92559      33   92544   92553
   92556      37   92544   92553   92559      37   92535   92529   92562      36
   92535   92544   92553     103   92529   92535   92544      79   92529   92562
   92565       9   92529   92562   92568      10   92523   92529   92535      41
   92523   92529   92562      32   92601   92598   92604       1   92598   92604
   92610       3   92592   92589   92595      33   92580   92574   92598      36
   92580   92589   92592      37   92580   92589   92595      37   92574   92580
   92589      40   92574   92598   92601       9   92574   92598   92604      10
   92568   92574   92580      41   92568   92574   92598      32   92652   92649
   92655       1   92649   92655   92661       3   92637   92634   92640       1
   92625   92634   92637      82   92625   92634   92640      83   92616   92610
   92649      36   92616   92625   92634      84   92610   92616   92625      79
   92610   92649   92652       9   92610   92649   92655      10   92604   92610
   92616      41   92604   92610   92649      32   92718   92715   92721       1
   92715   92721   92727       3   92685   92694   92703      22   92676   92685
   92694      23   92667   92661   92715      24   92667   92676   92685      23
   92661   92667   92676      28   92661   92715   92718       9   92661   92715
   92721      10   92655   92661   92667      31   92655   92661   92715      32
   92775   92772   92778       1   92772   92778   92784       3   92739   92733
   92751      69   92733   92727   92772      44   92733   92751   92760     101
   92727   92733   92739      48   92727   92733   92751     102   92727   92772
   92775       9   92727   92772   92778      10   92721   92727   92733      49
   92721   92727   92772      32   92796   92793   92799       1   92793   92799
   92805       3   92784   92793   92796       9   92784   92793   92799      10
   92778   92784   92793      32   92853   92850   92856       1   92850   92856
   92862       3   92817   92811   92829      69   92811   92805   92850      44
   92811   92829   92838     101   92805   92811   92817      48   92805   92811
   92829     102   92805   92850   92853       9   92805   92850   92856      10
   92799   92805   92811      49   92799   92805   92850      32   92898   92895
   92901       1   92895   92901   92907       3   92889   92886   92892      33
   92877   92886   92889      37   92877   92886   92892      37   92868   92862
   92895      36   92868   92877   92886     103   92862   92868   92877      79
   92862   92895   92898       9   92862   92895   92901      10   92856   92862
   92868      41   92856   92862   92895      32   92955   92952   92958       1
   92952   92958   92964       3   92919   92913   92931      69   92913   92907
   92952      44   92913   92931   92940     101   92907   92913   92919      48
   92907   92913   92931     102   92907   92952   92955       9   92907   92952
   92958      10   92901   92907   92913      49   92901   92907   92952      32
   93012   93009   93015       1   93009   93015   93021       3   92976   92970
   92988      69   92970   92964   93009      44   92970   92988   92997     101
   92964   92970   92976      48   92964   92970   92988     102   92964   93009
   93012       9   92964   93009   93015      10   92958   92964   92970      49
   92958   92964   93009      32   93078   93075   93081       1   93075   93081
   93087       3   93045   93054   93063      22   93036   93045   93054      23
   93027   93021   93075      24   93027   93036   93045      23   93021   93027
   93036      28   93021   93075   93078       9   93021   93075   93081      10
   93015   93021   93027      31   93015   93021   93075      32   93150   93147
   93153       1   93147   93153   93159       3   93129   93126   93138      59
   93120   93126   93129      59   93120   93126   93138      59   93111   93120
   93126      64   93102   93111   93120      66   93093   93087   93147      24
   93093   93102   93111      23   93087   93093   93102      28   93087   93147
   93150       9   93087   93147   93153      10   93081   93087   93093      31
   93081   93087   93147      32   93192   93189   93195       1   93189   93195
   93201       3   93171   93165   93183      85   93165   93159   93189      44
   93159   93165   93171      48   93159   93165   93183      90   93159   93189
   93192       9   93159   93189   93195      10   93153   93159   93165      49
   93153   93159   93189      32   93249   93246   93252       1   93246   93252
   93258       3   93222   93216   93234      42   93207   93201   93246      36
   93207   93216   93222      69   93207   93216   93234      69   93201   93207
   93216      70   93201   93246   93249       9   93201   93246   93252      10
   93195   93201   93207      41   93195   93201   93246      32   93315   93312
   93318       1   93312   93318   93324       3   93282   93291   93300      22
   93273   93282   93291      23   93264   93258   93312      24   93264   93273
   93282      23   93258   93264   93273      28   93258   93312   93315       9
   93258   93312   93318      10   93252   93258   93264      31   93252   93258
   93312      32   93372   93369   93375       1   93369   93375   93378      91
   93369   93375   93405       3   93336   93330   93348      69   93330   93324
   93369      44   93330   93348   93357     101   93324   93330   93336      48
   93324   93330   93348     102   93324   93369   93372       9   93324   93369
   93375      10   93318   93324   93330      49   93318   93324   93369      32
   93414   93411   93417       1   93411   93417   93423       3   93405   93411
   93414       9   93405   93411   93417      10   93396   93405   93411       5
   93387   93396   93405      93   93378   93375   93405      95   93378   93387
   93396      96   93375   93378   93387      98   93375   93405   93396      56
   93375   93405   93411      32   93444   93441   93447       1   93441   93447
   93453       3   93429   93423   93441       5   93423   93441   93444       9
   93423   93441   93447      10   93417   93423   93429      56   93417   93423
   93441      32   93495   93492   93498       1   93492   93498   93504       3
   93468   93477   93480      75   93459   93453   93492      36   93459   93468
   93477      78   93453   93459   93468      79   93453   93492   93495       9
   93453   93492   93498      10   93447   93453   93459      41   93447   93453
   93492      32   93537   93534   93540       1   93534   93540   93546       3
   93516   93510   93528      85   93510   93504   93534      44   93504   93510
   93516      48   93504   93510   93528      90   93504   93534   93537       9
   93504   93534   93540      10   93498   93504   93510      49   93498   93504
   93534      32   93594   93591   93597       1   93591   93597   93603       3
   93558   93552   93570      69   93552   93546   93591      44   93552   93570
   93579     101   93546   93552   93558      48   93546   93552   93570     102
   93546   93591   93594       9   93546   93591   93597      10   93540   93546
   93552      49   93540   93546   93591      32   93624   93621   93627       1
   93621   93627   93633       3   93609   93603   93621       5   93603   93621
   93624       9   93603   93621   93627      10   93597   93603   93609      56
   93597   93603   93621      32   93690   93687   93693       1   93687   93693
   93699       3   93657   93666   93675      22   93648   93657   93666      23
   93639   93633   93687      24   93639   93648   93657      23   93633   93639
   93648      28   93633   93687   93690       9   93633   93687   93693      10
   93627   93633   93639      31   93627   93633   93687      32   93732   93729
   93735       1   93729   93735   93741       3   93717   93714   93720       1
   93705   93699   93729      36   93705   93714   93717      82   93705   93714
   93720      83   93699   93705   93714     132   93699   93729   93732       9
   93699   93729   93735      10   93693   93699   93705      41   93693   93699
   93729      32   93762   93759   93765       1   93759   93765   93771       3
   93747   93741   93759       5   93741   93759   93762       9   93741   93759
   93765      10   93735   93741   93747      56   93735   93741   93759      32
   93783   93780   93786       1   93780   93786   93792       3   93771   93780
   93783       9   93771   93780   93786      10   93765   93771   93780      32
   93831   93828   93834       1   93828   93834   93840       3   93804   93798
   93816      42   93798   93792   93828      44   93792   93798   93804      48
   93792   93798   93816      48   93792   93828   93831       9   93792   93828
   93834      10   93786   93792   93798      49   93786   93792   93828      32
   93876   93873   93879       1   93873   93879   93885       3   93867   93864
   93870      33   93855   93864   93867      37   93855   93864   93870      37
   93846   93840   93873      36   93846   93855   93864     103   93840   93846
   93855      79   93840   93873   93876       9   93840   93873   93879      10
   93834   93840   93846      41   93834   93840   93873      32   93897   93894
   93900       1   93894   93900   93906       3   93885   93894   93897       9
   93885   93894   93900      10   93879   93885   93894      32   93930   93927
   93933       1   93927   93933   93939       3   93912   93906   93927      36
   93906   93912   93921     107   93906   93927   93930       9   93906   93927
   93933      10   93900   93906   93912      41   93900   93906   93927      32
   93987   93984   93990       1   93984   93990   93996       3   93960   93954
   93972      42   93945   93939   93984      36   93945   93954   93960      69
   93945   93954   93972      69   93939   93945   93954      70   93939   93984
   93987       9   93939   93984   93990      10   93933   93939   93945      41
   93933   93939   93984      32   94044   94041   94047       1   94041   94047
   94053       3   94008   94002   94020      69   94002   93996   94041      44
   94002   94020   94029     101   93996   94002   94008      48   93996   94002
   94020     102   93996   94041   94044       9   93996   94041   94047      10
   93990   93996   94002      49   93990   93996   94041      32   94092   94089
   94095       1   94089   94095   94101       3   94065   94059   94077      42
   94059   94053   94089      44   94053   94059   94065      48   94053   94059
   94077      48   94053   94089   94092       9   94053   94089   94095      10
   94047   94053   94059      49   94047   94053   94089      32   94137   94134
   94140       1   94134   94140   94146       3   94128   94125   94131      33
   94116   94125   94128      37   94116   94125   94131      37   94107   94101
   94134      36   94107   94116   94125     103   94101   94107   94116      79
   94101   94134   94137       9   94101   94134   94140      10   94095   94101
   94107      41   94095   94101   94134      32   94203   94200   94206       1
   94200   94206   94212       3   94170   94179   94188      22   94161   94170
   94179      23   94152   94146   94200      24   94152   94161   94170      23
   94146   94152   94161      28   94146   94200   94203       9   94146   94200
   94206      10   94140   94146   94152      31   94140   94146   94200      32
   94260   94257   94263       1   94257   94263   94269       3   94224   94218
   94236      69   94218   94212   94257      44   94218   94236   94245     101
   94212   94218   94224      48   94212   94218   94236     102   94212   94257
   94260       9   94212   94257   94263      10   94206   94212   94218      49
   94206   94212   94257      32   94311   94308   94314       1   94308   94314
   94320       3   94284   94293   94296      75   94275   94269   94308      36
   94275   94284   94293      78   94269   94275   94284      79   94269   94308
   94311       9   94269   94308   94314      10   94263   94269   94275      41
   94263   94269   94308      32   94362   94359   94365       1   94359   94365
   94371       3   94347   94344   94350       1   94335   94344   94347      82
   94335   94344   94350      83   94326   94320   94359      36   94326   94335
   94344      84   94320   94326   94335      79   94320   94359   94362       9
   94320   94359   94365      10   94314   94320   94326      41   94314   94320
   94359      32   94395   94392   94398       1   94392   94398   94404       3
   94377   94371   94392      36   94371   94377   94386     107   94371   94392
   94395       9   94371   94392   94398      10   94365   94371   94377      41
   94365   94371   94392      32   94428   94425   94431       1   94425   94431
   94437       3   94410   94404   94425      36   94404   94410   94419     107
   94404   94425   94428       9   94404   94425   94431      10   94398   94404
   94410      41   94398   94404   94425      32   94461   94458   94464       1
   94458   94464   94470       3   94443   94437   94458      36   94437   94443
   94452     107   94437   94458   94461       9   94437   94458   94464      10
   94431   94437   94443      41   94431   94437   94458      32   94506   94503
   94509       1   94503   94509   94515       3   94497   94494   94500      33
   94485   94494   94497      37   94485   94494   94500      37   94476   94470
   94503      36   94476   94485   94494     103   94470   94476   94485      79
   94470   94503   94506       9   94470   94503   94509      10   94464   94470
   94476      41   94464   94470   94503      32   94554   94551   94557       1
   94551   94557   94563       3   94527   94521   94539      42   94521   94515
   94551      44   94515   94521   94527      48   94515   94521   94539      48
   94515   94551   94554       9   94515   94551   94557      10   94509   94515
   94521      49   94509   94515   94551      32   94575   94572   94578       1
   94572   94578   94584       3   94563   94572   94575       9   94563   94572
   94578      10   94557   94563   94572      32   94638   94635   94641       1
   94635   94641   94647       3   94617   94614   94623     133   94614   94623
   94629     135   94608   94614   94617     133   94608   94614   94623     136
   94602   94599   94629      51   94602   94608   94614     135   94599   94602
   94608      51   94599   94629   94623      51   94590   94584   94635       5
   94590   94599   94602      53   94590   94599   94629      53   94584   94590
   94599      55   94584   94635   94638       9   94584   94635   94641      10
   94578   94584   94590      56   94578   94584   94635      32   94674   94671
   94677       1   94671   94677   94683       3   94665   94662   94668      33
   94653   94647   94671      36   94653   94662   94665      37   94653   94662
   94668      37   94647   94653   94662      40   94647   94671   94674       9
   94647   94671   94677      10   94641   94647   94653      41   94641   94647
   94671      32   94704   94701   94707       1   94701   94707   94713       3
   94689   94683   94701       5   94683   94701   94704       9   94683   94701
   94707      10   94677   94683   94689      56   94677   94683   94701      32
   94755   94752   94758       1   94752   94758   94764       3   94728   94737
   94740      75   94719   94713   94752      36   94719   94728   94737      78
   94713   94719   94728      79   94713   94752   94755       9   94713   94752
   94758      10   94707   94713   94719      41   94707   94713   94752      32
   94785   94782   94788       1   94782   94788   94794       3   94770   94764
   94782       5   94764   94782   94785       9   94764   94782   94788      10
   94758   94764   94770      56   94758   94764   94782      32   94806   94803
   94809       1   94803   94809   94815       3   94794   94803   94806       9
   94794   94803   94809      10   94788   94794   94803      32   94842   94839
   94845       1   94839   94845   94851       3   94833   94830   94836      33
   94821   94815   94839      36   94821   94830   94833      37   94821   94830
   94836      37   94815   94821   94830      40   94815   94839   94842       9
   94815   94839   94845      10   94809   94815   94821      41   94809   94815
   94839      32   94902   94899   94905       1   94899   94905   94911       3
   94881   94887   94893      51   94875   94881   94887      51   94869   94866
   94893      51   94869   94875   94881      51   94866   94869   94875      51
   94866   94893   94887      51   94857   94851   94899       5   94857   94866
   94869      53   94857   94866   94893      53   94851   94857   94866      55
   94851   94899   94902       9   94851   94899   94905      10   94845   94851
   94857      56   94845   94851   94899      32   94950   94947   94953       1
   94947   94953   94959       3   94923   94917   94935      42   94917   94911
   94947      44   94911   94917   94923      48   94911   94917   94935      48
   94911   94947   94950       9   94911   94947   94953      10   94905   94911
   94917      49   94905   94911   94947      32   94992   94989   94995       1
   94989   94995   95001       3   94977   94974   94980       1   94965   94959
   94989      36   94965   94974   94977      82   94965   94974   94980      83
   94959   94965   94974     132   94959   94989   94992       9   94959   94989
   94995      10   94953   94959   94965      41   94953   94959   94989      32
   95043   95040   95046       1   95040   95046   95052       3   95016   95025
   95028      75   95007   95001   95040      36   95007   95016   95025      78
   95001   95007   95016      79   95001   95040   95043       9   95001   95040
   95046      10   94995   95001   95007      41   94995   95001   95040      32
   95091   95088   95094       1   95088   95094   95100       3   95064   95058
   95076      42   95058   95052   95088      44   95052   95058   95064      48
   95052   95058   95076      48   95052   95088   95091       9   95052   95088
   95094      10   95046   95052   95058      49   95046   95052   95088      32
   95136   95133   95139       1   95133   95139   95145       3   95127   95124
   95130      33   95115   95124   95127      37   95115   95124   95130      37
   95106   95100   95133      36   95106   95115   95124     103   95100   95106
   95115      79   95100   95133   95136       9   95100   95133   95139      10
   95094   95100   95106      41   95094   95100   95133      32   95202   95199
   95205       1   95199   95205   95211       3   95169   95178   95187      22
   95160   95169   95178      23   95151   95145   95199      24   95151   95160
   95169      23   95145   95151   95160      28   95145   95199   95202       9
   95145   95199   95205      10   95139   95145   95151      31   95139   95145
   95199      32   95223   95220   95226       1   95220   95226   95232       3
   95211   95220   95223       9   95211   95220   95226      10   95205   95211
   95220      32   95280   95277   95283       1   95277   95283   95289       3
   95244   95238   95256      69   95238   95232   95277      44   95238   95256
   95265     101   95232   95238   95244      48   95232   95238   95256     102
   95232   95277   95280       9   95232   95277   95283      10   95226   95232
   95238      49   95226   95232   95277      32   95337   95334   95340       1
   95334   95340   95346       3   95301   95295   95313      69   95295   95289
   95334      44   95295   95313   95322     101   95289   95295   95301      48
   95289   95295   95313     102   95289   95334   95337       9   95289   95334
   95340      10   95283   95289   95295      49   95283   95289   95334      32
   95373   95370   95376       1   95370   95376   95379      91   95370   95376
   95406       3   95364   95361   95367      33   95352   95346   95370      36
   95352   95361   95364      37   95352   95361   95367      37   95346   95352
   95361      40   95346   95370   95373       9   95346   95370   95376      10
   95340   95346   95352      41   95340   95346   95370      32   95415   95412
   95418       1   95412   95418   95424       3   95406   95412   95415       9
   95406   95412   95418      10   95397   95406   95412       5   95388   95397
   95406      93   95379   95376   95406      95   95379   95388   95397      96
   95376   95379   95388      98   95376   95406   95397      56   95376   95406
   95412      32   95457   95454   95460       1   95454   95460   95466       3
   95436   95430   95448      85   95430   95424   95454      44   95424   95430
   95436      48   95424   95430   95448      90   95424   95454   95457       9
   95424   95454   95460      10   95418   95424   95430      49   95418   95424
   95454      32   95523   95520   95526       1   95520   95526   95532       3
   95490   95499   95508      22   95481   95490   95499      23   95472   95466
   95520      24   95472   95481   95490      23   95466   95472   95481      28
   95466   95520   95523       9   95466   95520   95526      10   95460   95466
   95472      31   95460   95466   95520      32   95571   95568   95574       1
   95568   95574   95580       3   95544   95538   95556      42   95538   95532
   95568      44   95532   95538   95544      48   95532   95538   95556      48
   95532   95568   95571       9   95532   95568   95574      10   95526   95532
   95538      49   95526   95532   95568      32   95619   95616   95622       1
   95616   95622   95628       3   95592   95586   95604      42   95586   95580
   95616      44   95580   95586   95592      48   95580   95586   95604      48
   95580   95616   95619       9   95580   95616   95622      10   95574   95580
   95586      49   95574   95580   95616      32   95691   95688   95694       1
   95688   95694   95700       3   95670   95667   95679      59   95661   95667
   95670      59   95661   95667   95679      59   95652   95661   95667      64
   95643   95652   95661      66   95634   95628   95688      24   95634   95643
   95652      23   95628   95634   95643      28   95628   95688   95691       9
   95628   95688   95694      10   95622   95628   95634      31   95622   95628
   95688      32   95733   95730   95736       1   95730   95736   95742       3
   95712   95706   95724      85   95706   95700   95730      44   95700   95706
   95712      48   95700   95706   95724      90   95700   95730   95733       9
   95700   95730   95736      10   95694   95700   95706      49   95694   95700
   95730      32   95763   95760   95766       1   95760   95766   95772       3
   95748   95742   95760       5   95742   95760   95763       9   95742   95760
   95766      10   95736   95742   95748      56   95736   95742   95760      32
   95820   95817   95823       1   95817   95823   95829       3   95793   95787
   95805      42   95778   95772   95817      36   95778   95787   95793      69
   95778   95787   95805      69   95772   95778   95787      70   95772   95817
   95820       9   95772   95817   95823      10   95766   95772   95778      41
   95766   95772   95817      32   95877   95874   95880       1   95874   95880
   95886       3   95850   95844   95862      42   95835   95829   95874      36
   95835   95844   95850      69   95835   95844   95862      69   95829   95835
   95844      70   95829   95874   95877       9   95829   95874   95880      10
   95823   95829   95835      41   95823   95829   95874      32   95913   95910
   95916       1   95910   95916   95922       3   95904   95901   95907      33
   95892   95886   95910      36   95892   95901   95904      37   95892   95901
   95907      37   95886   95892   95901      40   95886   95910   95913       9
   95886   95910   95916      10   95880   95886   95892      41   95880   95886
   95910      32   95943   95940   95946       1   95940   95946   95952       3
   95928   95922   95940       5   95922   95940   95943       9   95922   95940
   95946      10   95916   95922   95928      56   95916   95922   95940      32
   95973   95970   95976       1   95970   95976   95982       3   95958   95952
   95970       5   95952   95970   95973       9   95952   95970   95976      10
   95946   95952   95958      56   95946   95952   95970      32   95994   95991
   95997       1   95991   95997   96003       3   95982   95991   95994       9
   95982   95991   95997      10   95976   95982   95991      32   96042   96039
   96045       1   96039   96045   96051       3   96015   96009   96027      42
   96009   96003   96039      44   96003   96009   96015      48   96003   96009
   96027      48   96003   96039   96042       9   96003   96039   96045      10
   95997   96003   96009      49   95997   96003   96039      32   96072   96069
   96075       1   96069   96075   96081       3   96057   96051   96069       5
   96051   96069   96072       9   96051   96069   96075      10   96045   96051
   96057      56   96045   96051   96069      32   96105   96102   96108       1
   96102   96108   96114       3   96087   96081   96102      36   96081   96087
   96096     107   96081   96102   96105       9   96081   96102   96108      10
   96075   96081   96087      41   96075   96081   96102      32   96162   96159
   96165       1   96159   96165   96171       3   96135   96129   96147      42
   96120   96114   96159      36   96120   96129   96135      69   96120   96129
   96147      69   96114   96120   96129      70   96114   96159   96162       9
   96114   96159   96165      10   96108   96114   96120      41   96108   96114
   96159      32   96219   96216   96222       1   96216   96222   96228       3
   96192   96186   96204      42   96177   96171   96216      36   96177   96186
   96192      69   96177   96186   96204      69   96171   96177   96186      70
   96171   96216   96219       9   96171   96216   96222      10   96165   96171
   96177      41   96165   96171   96216      32   96261   96258   96264       1
   96258   96264   96270       3   96240   96234   96252      85   96234   96228
   96258      44   96228   96234   96240      48   96228   96234   96252      90
   96228   96258   96261       9   96228   96258   96264      10   96222   96228
   96234      49   96222   96228   96258      32   96303   96300   96306       1
   96300   96306   96312       3   96282   96276   96294      85   96276   96270
   96300      44   96270   96276   96282      48   96270   96276   96294      90
   96270   96300   96303       9   96270   96300   96306      10   96264   96270
   96276      49   96264   96270   96300      32   96333   96330   96336       1
   96330   96336   96342       3   96318   96312   96330       5   96312   96330
   96333       9   96312   96330   96336      10   96306   96312   96318      56
   96306   96312   96330      32   96378   96375   96381       1   96375   96381
   96387       3   96369   96366   96372      33   96357   96366   96369      37
   96357   96366   96372      37   96348   96342   96375      36   96348   96357
   96366     103   96342   96348   96357      79   96342   96375   96378       9
   96342   96375   96381      10   96336   96342   96348      41   96336   96342
   96375      32   96426   96423   96429       1   96423   96429   96435       3
   96399   96393   96411      42   96393   96387   96423      44   96387   96393
   96399      48   96387   96393   96411      48   96387   96423   96426       9
   96387   96423   96429      10   96381   96387   96393      49   96381   96387
   96423      32   96474   96471   96477       1   96471   96477   96483       3
   96447   96441   96459      42   96441   96435   96471      44   96435   96441
   96447      48   96435   96441   96459      48   96435   96471   96474       9
   96435   96471   96477      10   96429   96435   96441      49   96429   96435
   96471      32   96522   96519   96525       1   96519   96525   96531       3
   96495   96489   96507      42   96489   96483   96519      44   96483   96489
   96495      48   96483   96489   96507      48   96483   96519   96522       9
   96483   96519   96525      10   96477   96483   96489      49   96477   96483
   96519      32   96564   96561   96567       1   96561   96567   96573       3
   96543   96537   96555      85   96537   96531   96561      44   96531   96537
   96543      48   96531   96537   96555      90   96531   96561   96564       9
   96531   96561   96567      10   96525   96531   96537      49   96525   96531
   96561      32   96609   96606   96612       1   96606   96612   96618       3
   96600   96597   96603      33   96588   96597   96600      37   96588   96597
   96603      37   96579   96573   96606      36   96579   96588   96597     103
   96573   96579   96588      79   96573   96606   96609       9   96573   96606
   96612      10   96567   96573   96579      41   96567   96573   96606      32
   96666   96663   96669       1   96663   96669   96672      91   96663   96669
   96699       3   96630   96624   96642      69   96624   96618   96663      44
   96624   96642   96651     101   96618   96624   96630      48   96618   96624
   96642     102   96618   96663   96666       9   96618   96663   96669      10
   96612   96618   96624      49   96612   96618   96663      32   96708   96705
   96711       1   96705   96711   96717       3   96699   96705   96708       9
   96699   96705   96711      10   96690   96699   96705       5   96681   96690
   96699      93   96672   96669   96699      95   96672   96681   96690      96
   96669   96672   96681      98   96669   96699   96690      56   96669   96699
   96705      32   96774   96771   96777       1   96771   96777   96783       3
   96741   96750   96759      22   96732   96741   96750      23   96723   96717
   96771      24   96723   96732   96741      23   96717   96723   96732      28
   96717   96771   96774       9   96717   96771   96777      10   96711   96717
   96723      31   96711   96717   96771      32   96819   96816   96822     153
   96810   96807   96813      33   96798   96807   96810      37   96798   96807
   96813      37   96789   96783   96816      36   96789   96798   96807     103
   96783   96789   96798      79   96783   96816   96819     154   96783   96816
   96822     154   96777   96783   96789      41   96777   96783   96816      32
   96936   96930   96942     157   96930   96942   96948     157   96918   96924
   96927     159   96915   96918   96924     160   96906   96903   96915     161
   96903   96900   96927     162   96903   96915   96918     163   96900   96903
   96906     164   96900   96903   96915     165   96900   96927   96924     166
   96897   96900   96903     167   96897   96900   96927     168   96891   96888
   96927     170   96891   96897   96900     171   96888   96882   96942     172
   96888   96891   96897     174   96888   96927   96924     175   96888   96927
   96900     176   96882   96888   96891     179   96882   96888   96927     180
   96882   96942   96930      96   96882   96942   96948     157   96879   96873
   96930     181   96879   96882   96888     183   96879   96882   96942     181
   96873   96879   96882     185   96873   96930   96936     157   96873   96930
   96942      96   96864   96873   96879     181   96864   96873   96930      96
   96861   96864   96873     181   96858   96852   96861     186   96855   96852
   96858     187   96855   96852   96861     186   96852   96861   96864     188
   96849   96852   96855     186   96849   96852   96858     186   96849   96852
   96861     189   96846   96840   96849     186   96843   96840   96846     187
   96843   96840   96849     186   96840   96849   96852     190   96837   96840
   96843     186   96837   96840   96846     186   96837   96840   96849     189
   96834   96828   96837     191   96831   96828   96834     192   96831   96828
   96837     191   96828   96837   96840     190   96825   96828   96831     192
   96825   96828   96834     192   96825   96828   96837     191   96993   96990
   96996       1   96990   96996   97002       3   96978   96972   96990       5
   96972   96990   96993       9   96972   96990   96996      10   96960   96972
   96978      14   96960   96972   96990      15   97059   97056   97062       1
   97056   97062   97068       3   97026   97035   97044      22   97017   97026
   97035      23   97008   97002   97056      24   97008   97017   97026      23
   97002   97008   97017      28   97002   97056   97059       9   97002   97056
   97062      10   96996   97002   97008      31   96996   97002   97056      32
   97095   97092   97098       1   97092   97098   97104       3   97086   97083
   97089      33   97074   97068   97092      36   97074   97083   97086      37
   97074   97083   97089      37   97068   97074   97083      40   97068   97092
   97095       9   97068   97092   97098      10   97062   97068   97074      41
   97062   97068   97092      32   97143   97140   97146       1   97140   97146
   97152       3   97116   97110   97128      42   97110   97104   97140      44
   97104   97110   97116      48   97104   97110   97128      48   97104   97140
   97143       9   97104   97140   97146      10   97098   97104   97110      49
   97098   97104   97140      32   97209   97206   97212       1   97206   97212
   97218       3   97176   97185   97194      22   97167   97176   97185      23
   97158   97152   97206      24   97158   97167   97176      23   97152   97158
   97167      28   97152   97206   97209       9   97152   97206   97212      10
   97146   97152   97158      31   97146   97152   97206      32   97269   97266
   97272       1   97266   97272   97278       3   97248   97254   97260      51
   97242   97248   97254      51   97236   97233   97260      51   97236   97242
   97248      51   97233   97236   97242      51   97233   97260   97254      51
   97224   97218   97266       5   97224   97233   97236      53   97224   97233
   97260      53   97218   97224   97233      55   97218   97266   97269       9
   97218   97266   97272      10   97212   97218   97224      56   97212   97218
   97266      32   97290   97287   97293       1   97287   97293   97299       3
   97278   97287   97290       9   97278   97287   97293      10   97272   97278
   97287      32   97320   97317   97323       1   97317   97323   97329       3
   97305   97299   97317       5   97299   97317   97320       9   97299   97317
   97323      10   97293   97299   97305      56   97293   97299   97317      32
   97356   97353   97359       1   97353   97359   97365       3   97347   97344
   97350      33   97335   97329   97353      36   97335   97344   97347      37
   97335   97344   97350      37   97329   97335   97344      40   97329   97353
   97356       9   97329   97353   97359      10   97323   97329   97335      41
   97323   97329   97353      32   97386   97383   97389       1   97383   97389
   97395       3   97371   97365   97383       5   97365   97383   97386       9
   97365   97383   97389      10   97359   97365   97371      56   97359   97365
   97383      32   97458   97455   97461       1   97455   97461   97467       3
   97437   97434   97446      59   97428   97434   97437      59   97428   97434
   97446      59   97419   97428   97434      64   97410   97419   97428      66
   97401   97395   97455      24   97401   97410   97419      23   97395   97401
   97410      28   97395   97455   97458       9   97395   97455   97461      10
   97389   97395   97401      31   97389   97395   97455      32   97488   97485
   97491       1   97485   97491   97497       3   97473   97467   97485       5
   97467   97485   97488       9   97467   97485   97491      10   97461   97467
   97473      56   97461   97467   97485      32   97545   97542   97548       1
   97542   97548   97554       3   97518   97512   97530      42   97503   97497
   97542      36   97503   97512   97518      69   97503   97512   97530      69
   97497   97503   97512      70   97497   97542   97545       9   97497   97542
   97548      10   97491   97497   97503      41   97491   97497   97542      32
   97596   97593   97599       1   97593   97599   97605       3   97569   97578
   97581      75   97560   97554   97593      36   97560   97569   97578      78
   97554   97560   97569      79   97554   97593   97596       9   97554   97593
   97599      10   97548   97554   97560      41   97548   97554   97593      32
   97653   97650   97656       1   97650   97656   97662       3   97626   97620
   97638      42   97611   97605   97650      36   97611   97620   97626      69
   97611   97620   97638      69   97605   97611   97620      70   97605   97650
   97653       9   97605   97650   97656      10   97599   97605   97611      41
   97599   97605   97650      32   97704   97701   97707       1   97701   97707
   97713       3   97689   97686   97692       1   97677   97686   97689      82
   97677   97686   97692      83   97668   97662   97701      36   97668   97677
   97686      84   97662   97668   97677      79   97662   97701   97704       9
   97662   97701   97707      10   97656   97662   97668      41   97656   97662
   97701      32   97725   97722   97728       1   97722   97728   97734       3
   97713   97722   97725       9   97713   97722   97728      10   97707   97713
   97722      32   97773   97770   97776       1   97770   97776   97782       3
   97746   97740   97758      42   97740   97734   97770      44   97734   97740
   97746      48   97734   97740   97758      48   97734   97770   97773       9
   97734   97770   97776      10   97728   97734   97740      49   97728   97734
   97770      32   97809   97806   97812       1   97806   97812   97818       3
   97800   97797   97803      33   97788   97782   97806      36   97788   97797
   97800      37   97788   97797   97803      37   97782   97788   97797      40
   97782   97806   97809       9   97782   97806   97812      10   97776   97782
   97788      41   97776   97782   97806      32   97866   97863   97869       1
   97863   97869   97875       3   97839   97833   97851      42   97824   97818
   97863      36   97824   97833   97839      69   97824   97833   97851      69
   97818   97824   97833      70   97818   97863   97866       9   97818   97863
   97869      10   97812   97818   97824      41   97812   97818   97863      32
   97923   97920   97926       1   97920   97926   97932       3   97896   97890
   97908      42   97881   97875   97920      36   97881   97890   97896      69
   97881   97890   97908      69   97875   97881   97890      70   97875   97920
   97923       9   97875   97920   97926      10   97869   97875   97881      41
   97869   97875   97920      32   97953   97950   97956       1   97950   97956
   97962       3   97938   97932   97950       5   97932   97950   97953       9
   97932   97950   97956      10   97926   97932   97938      56   97926   97932
   97950      32   97989   97986   97992       1   97986   97992   97998       3
   97980   97977   97983      33   97968   97962   97986      36   97968   97977
   97980      37   97968   97977   97983      37   97962   97968   97977      40
   97962   97986   97989       9   97962   97986   97992      10   97956   97962
   97968      41   97956   97962   97986      32   98019   98016   98022       1
   98016   98022   98028       3   98004   97998   98016       5   97998   98016
   98019       9   97998   98016   98022      10   97992   97998   98004      56
   97992   97998   98016      32   98067   98064   98070       1   98064   98070
   98076       3   98040   98034   98052      42   98034   98028   98064      44
   98028   98034   98040      48   98028   98034   98052      48   98028   98064
   98067       9   98028   98064   98070      10   98022   98028   98034      49
   98022   98028   98064      32   98097   98094   98100       1   98094   98100
   98106       3   98082   98076   98094       5   98076   98094   98097       9
   98076   98094   98100      10   98070   98076   98082      56   98070   98076
   98094      32   98145   98142   98148       1   98142   98148   98154       3
   98118   98112   98130      42   98112   98106   98142      44   98106   98112
   98118      48   98106   98112   98130      48   98106   98142   98145       9
   98106   98142   98148      10   98100   98106   98112      49   98100   98106
   98142      32   98187   98184   98190       1   98184   98190   98196       3
   98166   98160   98178      85   98160   98154   98184      44   98154   98160
   98166      48   98154   98160   98178      90   98154   98184   98187       9
   98154   98184   98190      10   98148   98154   98160      49   98148   98154
   98184      32   98238   98235   98241       1   98235   98241   98247       3
   98211   98220   98223      75   98202   98196   98235      36   98202   98211
   98220      78   98196   98202   98211      79   98196   98235   98238       9
   98196   98235   98241      10   98190   98196   98202      41   98190   98196
   98235      32   98259   98256   98262       1   98256   98262   98265      91
   98256   98262   98292       3   98247   98256   98259       9   98247   98256
   98262      10   98241   98247   98256      32   98301   98298   98304       1
   98298   98304   98310       3   98292   98298   98301       9   98292   98298
   98304      10   98283   98292   98298       5   98274   98283   98292      93
   98265   98262   98292      95   98265   98274   98283      96   98262   98265
   98274      98   98262   98292   98283      56   98262   98292   98298      32
   98367   98364   98370       1   98364   98370   98376       3   98334   98343
   98352      22   98325   98334   98343      23   98316   98310   98364      24
   98316   98325   98334      23   98310   98316   98325      28   98310   98364
   98367       9   98310   98364   98370      10   98304   98310   98316      31
   98304   98310   98364      32   98388   98385   98391       1   98385   98391
   98397       3   98376   98385   98388       9   98376   98385   98391      10
   98370   98376   98385      32   98460   98457   98463       1   98457   98463
   98469       3   98439   98436   98448      59   98430   98436   98439      59
   98430   98436   98448      59   98421   98430   98436      64   98412   98421
   98430      66   98403   98397   98457      24   98403   98412   98421      23
   98397   98403   98412      28   98397   98457   98460       9   98397   98457
   98463      10   98391   98397   98403      31   98391   98397   98457      32
   98502   98499   98505       1   98499   98505   98511       3   98481   98475
   98493      85   98475   98469   98499      44   98469   98475   98481      48
   98469   98475   98493      90   98469   98499   98502       9   98469   98499
   98505      10   98463   98469   98475      49   98463   98469   98499      32
   98550   98547   98553       1   98547   98553   98559       3   98523   98517
   98535      42   98517   98511   98547      44   98511   98517   98523      48
   98511   98517   98535      48   98511   98547   98550       9   98511   98547
   98553      10   98505   98511   98517      49   98505   98511   98547      32
   98607   98604   98610       1   98604   98610   98616       3   98571   98565
   98583      69   98565   98559   98604      44   98565   98583   98592     101
   98559   98565   98571      48   98559   98565   98583     102   98559   98604
   98607       9   98559   98604   98610      10   98553   98559   98565      49
   98553   98559   98604      32   98664   98661   98667       1   98661   98667
   98673       3   98628   98622   98640      69   98622   98616   98661      44
   98622   98640   98649     101   98616   98622   98628      48   98616   98622
   98640     102   98616   98661   98664       9   98616   98661   98667      10
   98610   98616   98622      49   98610   98616   98661      32   98709   98706
   98712       1   98706   98712   98718       3   98700   98697   98703      33
   98688   98697   98700      37   98688   98697   98703      37   98679   98673
   98706      36   98679   98688   98697     103   98673   98679   98688      79
   98673   98706   98709       9   98673   98706   98712      10   98667   98673
   98679      41   98667   98673   98706      32   98760   98757   98763       1
   98757   98763   98769       3   98745   98742   98748       1   98733   98742
   98745      82   98733   98742   98748      83   98724   98718   98757      36
   98724   98733   98742      84   98718   98724   98733      79   98718   98757
   98760       9   98718   98757   98763      10   98712   98718   98724      41
   98712   98718   98757      32   98793   98790   98796       1   98790   98796
   98802       3   98775   98769   98790      36   98769   98775   98784     107
   98769   98790   98793       9   98769   98790   98796      10   98763   98769
   98775      41   98763   98769   98790      32   98865   98862   98868       1
   98862   98868   98874       3   98847   98853   98859     109   98841   98847
   98853      51   98835   98832   98859     110   98835   98841   98847      51
   98832   98835   98841     112   98832   98859   98853     113   98826   98832
   98835     115   98826   98832   98859     116   98820   98817   98859     118
   98820   98826   98832     120   98817   98820   98826     122   98817   98859
   98832     123   98817   98859   98853     124   98808   98802   98862       5
   98808   98817   98820     126   98808   98817   98859     127   98802   98808
   98817     128   98802   98862   98865       9   98802   98862   98868      10
   98796   98802   98808      56   98796   98802   98862      32   98886   98883
   98889       1   98883   98889   98895       3   98874   98883   98886       9
   98874   98883   98889      10   98868   98874   98883      32   98919   98916
   98922       1   98916   98922   98925      91   98916   98922   98952       3
   98901   98895   98916      36   98895   98901   98910     107   98895   98916
   98919       9   98895   98916   98922      10   98889   98895   98901      41
   98889   98895   98916      32   98961   98958   98964       1   98958   98964
   98970       3   98952   98958   98961       9   98952   98958   98964      10
   98943   98952   98958       5   98934   98943   98952      93   98925   98922
   98952      95   98925   98934   98943      96   98922   98925   98934      98
   98922   98952   98943      56   98922   98952   98958      32   99027   99024
   99030       1   99024   99030   99036       3   98994   99003   99012      22
   98985   98994   99003      23   98976   98970   99024      24   98976   98985
   98994      23   98970   98976   98985      28   98970   99024   99027       9
   98970   99024   99030      10   98964   98970   98976      31   98964   98970
   99024      32   99075   99072   99078       1   99072   99078   99084       3
   99048   99042   99060      42   99042   99036   99072      44   99036   99042
   99048      48   99036   99042   99060      48   99036   99072   99075       9
   99036   99072   99078      10   99030   99036   99042      49   99030   99036
   99072      32   99117   99114   99120       1   99114   99120   99126       3
   99096   99090   99108      85   99090   99084   99114      44   99084   99090
   99096      48   99084   99090   99108      90   99084   99114   99117       9
   99084   99114   99120      10   99078   99084   99090      49   99078   99084
   99114      32   99183   99180   99186       1   99180   99186   99192       3
   99150   99159   99168      22   99141   99150   99159      23   99132   99126
   99180      24   99132   99141   99150      23   99126   99132   99141      28
   99126   99180   99183       9   99126   99180   99186      10   99120   99126
   99132      31   99120   99126   99180      32   99222   99219   99225       1
   99219   99225   99231       3   99210   99207   99213     129   99198   99192
   99219      36   99198   99207   99210      82   99198   99207   99213     131
   99192   99198   99207     132   99192   99219   99222       9   99192   99219
   99225      10   99186   99192   99198      41   99186   99192   99219      32
   99243   99240   99246       1   99240   99246   99252       3   99231   99240
   99243       9   99231   99240   99246      10   99225   99231   99240      32
   99291   99288   99294       1   99288   99294   99300       3   99264   99258
   99276      42   99258   99252   99288      44   99252   99258   99264      48
   99252   99258   99276      48   99252   99288   99291       9   99252   99288
   99294      10   99246   99252   99258      49   99246   99252   99288      32
   99333   99330   99336       1   99330   99336   99342       3   99312   99306
   99324      85   99306   99300   99330      44   99300   99306   99312      48
   99300   99306   99324      90   99300   99330   99333       9   99300   99330
   99336      10   99294   99300   99306      49   99294   99300   99330      32
   99381   99378   99384       1   99378   99384   99390       3   99354   99348
   99366      42   99348   99342   99378      44   99342   99348   99354      48
   99342   99348   99366      48   99342   99378   99381       9   99342   99378
   99384      10   99336   99342   99348      49   99336   99342   99378      32
   99411   99408   99414       1   99408   99414   99420       3   99396   99390
   99408       5   99390   99408   99411       9   99390   99408   99414      10
   99384   99390   99396      56   99384   99390   99408      32   99477   99474
   99480       1   99474   99480   99486       3   99444   99453   99462      22
   99435   99444   99453      23   99426   99420   99474      24   99426   99435
   99444      23   99420   99426   99435      28   99420   99474   99477       9
   99420   99474   99480      10   99414   99420   99426      31   99414   99420
   99474      32   99510   99507   99513       1   99507   99513   99519       3
   99492   99486   99507      36   99486   99492   99501     107   99486   99507
   99510       9   99486   99507   99513      10   99480   99486   99492      41
   99480   99486   99507      32   99567   99564   99570       1   99564   99570
   99576       3   99531   99525   99543      69   99525   99519   99564      44
   99525   99543   99552     101   99519   99525   99531      48   99519   99525
   99543     102   99519   99564   99567       9   99519   99564   99570      10
   99513   99519   99525      49   99513   99519   99564      32   99603   99600
   99606       1   99600   99606   99612       3   99594   99591   99597      33
   99582   99576   99600      36   99582   99591   99594      37   99582   99591
   99597      37   99576   99582   99591      40   99576   99600   99603       9
   99576   99600   99606      10   99570   99576   99582      41   99570   99576
   99600      32   99660   99657   99663       1   99657   99663   99669       3
   99633   99627   99645      42   99618   99612   99657      36   99618   99627
   99633      69   99618   99627   99645      69   99612   99618   99627      70
   99612   99657   99660       9   99612   99657   99663      10   99606   99612
   99618      41   99606   99612   99657      32   99726   99723   99729       1
   99723   99729   99735       3   99693   99702   99711      22   99684   99693
   99702      23   99675   99669   99723      24   99675   99684   99693      23
   99669   99675   99684      28   99669   99723   99726       9   99669   99723
   99729      10   99663   99669   99675      31   99663   99669   99723      32
   99762   99759   99765       1   99759   99765   99771       3   99753   99750
   99756      33   99741   99735   99759      36   99741   99750   99753      37
   99741   99750   99756      37   99735   99741   99750      40   99735   99759
   99762       9   99735   99759   99765      10   99729   99735   99741      41
   99729   99735   99759      32   99828   99825   99831       1   99825   99831
   99837       3   99795   99804   99813      22   99786   99795   99804      23
   99777   99771   99825      24   99777   99786   99795      23   99771   99777
   99786      28   99771   99825   99828       9   99771   99825   99831      10
   99765   99771   99777      31   99765   99771   99825      32   99891   99888
   99894       1   99888   99894   99900       3   99870   99867   99876     133
   99867   99876   99882     135   99861   99867   99870     133   99861   99867
   99876     136   99855   99852   99882      51   99855   99861   99867     135
   99852   99855   99861      51   99852   99882   99876      51   99843   99837
   99888       5   99843   99852   99855      53   99843   99852   99882      53
   99837   99843   99852      55   99837   99888   99891       9   99837   99888
   99894      10   99831   99837   99843      56   99831   99837   99888      32
   99957   99954   99960       1   99954   99960   99966       3   99924   99933
   99942      22   99915   99924   99933      23   99906   99900   99954      24
   99906   99915   99924      23   99900   99906   99915      28   99900   99954
   99957       9   99900   99954   99960      10   99894   99900   99906      31
   99894   99900   99954      32   99999   99996  100002       1   99996  100002
  100008       3   99984   99981   99987       1   99972   99966   99996      36
   99972   99981   99984      82   99972   99981   99987      83   99966   99972
   99981     132   99966   99996   99999       9   99966   99996  100002      10
   99960   99966   99972      41   99960   99966   99996      32  100056  100053
  100059       1  100053  100059  100065       3  100020  100014  100032      69
  100014  100008  100053      44  100014  100032  100041     101  100008  100014
  100020      48  100008  100014  100032     102  100008  100053  100056       9
  100008  100053  100059      10  100002  100008  100014      49  100002  100008
  100053      32  100077  100074  100080       1  100074  100080  100086       3
  100065  100074  100077       9  100065  100074  100080      10  100059  100065
  100074      32  100107  100104  100110       1  100104  100110  100116       3
  100092  100086  100104       5  100086  100104  100107       9  100086  100104
  100110      10  100080  100086  100092      56  100080  100086  100104      32
  100173  100170  100176       1  100170  100176  100182       3  100140  100149
  100158      22  100131  100140  100149      23  100122  100116  100170      24
  100122  100131  100140      23  100116  100122  100131      28  100116  100170
  100173       9  100116  100170  100176      10  100110  100116  100122      31
  100110  100116  100170      32  100230  100227  100233       1  100227  100233
  100239       3  100203  100197  100215      42  100188  100182  100227      36
  100188  100197  100203      69  100188  100197  100215      69  100182  100188
  100197      70  100182  100227  100230       9  100182  100227  100233      10
  100176  100182  100188      41  100176  100182  100227      32  100278  100275
  100281       1  100275  100281  100287       3  100251  100245  100263      42
  100245  100239  100275      44  100239  100245  100251      48  100239  100245
  100263      48  100239  100275  100278       9  100239  100275  100281      10
  100233  100239  100245      49  100233  100239  100275      32  100329  100326
  100332       1  100326  100332  100338       3  100314  100311  100317       1
  100302  100311  100314      82  100302  100311  100317      83  100293  100287
  100326      36  100293  100302  100311      84  100287  100293  100302      79
  100287  100326  100329       9  100287  100326  100332      10  100281  100287
  100293      41  100281  100287  100326      32  100365  100362  100368       1
  100362  100368  100374       3  100356  100353  100359      33  100344  100338
  100362      36  100344  100353  100356      37  100344  100353  100359      37
  100338  100344  100353      40  100338  100362  100365       9  100338  100362
  100368      10  100332  100338  100344      41  100332  100338  100362      32
  100413  100410  100416       1  100410  100416  100422       3  100386  100380
  100398      42  100380  100374  100410      44  100374  100380  100386      48
  100374  100380  100398      48  100374  100410  100413       9  100374  100410
  100416      10  100368  100374  100380      49  100368  100374  100410      32
  100443  100440  100446       1  100440  100446  100452       3  100428  100422
  100440       5  100422  100440  100443       9  100422  100440  100446      10
  100416  100422  100428      56  100416  100422  100440      32  100485  100482
  100488       1  100482  100488  100494       3  100470  100467  100473       1
  100458  100452  100482      36  100458  100467  100470      82  100458  100467
  100473      83  100452  100458  100467     132  100452  100482  100485       9
  100452  100482  100488      10  100446  100452  100458      41  100446  100452
  100482      32  100527  100524  100530       1  100524  100530  100536       3
  100512  100509  100515       1  100500  100494  100524      36  100500  100509
  100512      82  100500  100509  100515      83  100494  100500  100509     132
  100494  100524  100527       9  100494  100524  100530      10  100488  100494
  100500      41  100488  100494  100524      32  100569  100566  100572       1
  100566  100572  100578       3  100548  100542  100560      85  100542  100536
  100566      44  100536  100542  100548      48  100536  100542  100560      90
  100536  100566  100569       9  100536  100566  100572      10  100530  100536
  100542      49  100530  100536  100566      32  100611  100608  100614       1
  100608  100614  100620       3  100596  100593  100599       1  100584  100578
  100608      36  100584  100593  100596      82  100584  100593  100599      83
  100578  100584  100593     132  100578  100608  100611       9  100578  100608
  100614      10  100572  100578  100584      41  100572  100578  100608      32
  100656  100653  100659       1  100653  100659  100665       3  100647  100644
  100650      33  100635  100644  100647      37  100635  100644  100650      37
  100626  100620  100653      36  100626  100635  100644     103  100620  100626
  100635      79  100620  100653  100656       9  100620  100653  100659      10
  100614  100620  100626      41  100614  100620  100653      32  100701  100698
  100704       1  100698  100704  100710       3  100692  100689  100695      33
  100680  100689  100692      37  100680  100689  100695      37  100671  100665
  100698      36  100671  100680  100689     103  100665  100671  100680      79
  100665  100698  100701       9  100665  100698  100704      10  100659  100665
  100671      41  100659  100665  100698      32  100731  100728  100734       1
  100728  100734  100740       3  100716  100710  100728       5  100710  100728
  100731       9  100710  100728  100734      10  100704  100710  100716      56
  100704  100710  100728      32  100752  100749  100755       1  100749  100755
  100761       3  100740  100749  100752       9  100740  100749  100755      10
  100734  100740  100749      32  100788  100785  100791       1  100785  100791
  100797       3  100779  100776  100782      33  100767  100761  100785      36
  100767  100776  100779      37  100767  100776  100782      37  100761  100767
  100776      40  100761  100785  100788       9  100761  100785  100791      10
  100755  100761  100767      41  100755  100761  100785      32  100809  100806
  100812       1  100806  100812  100818       3  100797  100806  100809       9
  100797  100806  100812      10  100791  100797  100806      32  100851  100848
  100854       1  100848  100854  100860       3  100830  100824  100842      85
  100824  100818  100848      44  100818  100824  100830      48  100818  100824
  100842      90  100818  100848  100851       9  100818  100848  100854      10
  100812  100818  100824      49  100812  100818  100848      32  100893  100890
  100896       1  100890  100896  100902       3  100872  100866  100884      85
  100866  100860  100890      44  100860  100866  100872      48  100860  100866
  100884      90  100860  100890  100893       9  100860  100890  100896      10
  100854  100860  100866      49  100854  100860  100890      32  100935  100932
  100938       1  100932  100938  100944       3  100914  100908  100926      85
  100908  100902  100932      44  100902  100908  100914      48  100902  100908
  100926      90  100902  100932  100935       9  100902  100932  100938      10
  100896  100902  100908      49  100896  100902  100932      32  100965  100962
  100968       1  100962  100968  100974       3  100950  100944  100962       5
  100944  100962  100965       9  100944  100962  100968      10  100938  100944
  100950      56  100938  100944  100962      32  101007  101004  101010       1
  101004  101010  101016       3  100986  100980  100998      85  100980  100974
  101004      44  100974  100980  100986      48  100974  100980  100998      90
  100974  101004  101007       9  100974  101004  101010      10  100968  100974
  100980      49  100968  100974  101004      32  101055  101052  101058       1
  101052  101058  101064       3  101028  101022  101040      42  101022  101016
  101052      44  101016  101022  101028      48  101016  101022  101040      48
  101016  101052  101055       9  101016  101052  101058      10  101010  101016
  101022      49  101010  101016  101052      32  101112  101109  101115       1
  101109  101115  101121       3  101085  101079  101097      42  101070  101064
  101109      36  101070  101079  101085      69  101070  101079  101097      69
  101064  101070  101079      70  101064  101109  101112       9  101064  101109
  101115      10  101058  101064  101070      41  101058  101064  101109      32
  101142  101139  101145       1  101139  101145  101151       3  101127  101121
  101139       5  101121  101139  101142       9  101121  101139  101145      10
  101115  101121  101127      56  101115  101121  101139      32  101214  101211
  101217       1  101211  101217  101223       3  101193  101190  101202      59
  101184  101190  101193      59  101184  101190  101202      59  101175  101184
  101190      64  101166  101175  101184      66  101157  101151  101211      24
  101157  101166  101175      23  101151  101157  101166      28  101151  101211
  101214       9  101151  101211  101217      10  101145  101151  101157      31
  101145  101151  101211      32  101247  101244  101250       1  101244  101250
  101256       3  101229  101223  101244      36  101223  101229  101238     107
  101223  101244  101247       9  101223  101244  101250      10  101217  101223
  101229      41  101217  101223  101244      32  101304  101301  101307       1
  101301  101307  101313       3  101268  101262  101280      69  101262  101256
  101301      44  101262  101280  101289     101  101256  101262  101268      48
  101256  101262  101280     102  101256  101301  101304       9  101256  101301
  101307      10  101250  101256  101262      49  101250  101256  101301      32
  101334  101331  101337       1  101331  101337  101343       3  101319  101313
  101331       5  101313  101331  101334       9  101313  101331  101337      10
  101307  101313  101319      56  101307  101313  101331      32  101400  101397
  101403       1  101397  101403  101409       3  101367  101376  101385      22
  101358  101367  101376      23  101349  101343  101397      24  101349  101358
  101367      23  101343  101349  101358      28  101343  101397  101400       9
  101343  101397  101403      10  101337  101343  101349      31  101337  101343
  101397      32  101445  101442  101448       1  101442  101448  101454       3
  101436  101433  101439      33  101424  101433  101436      37  101424  101433
  101439      37  101415  101409  101442      36  101415  101424  101433     103
  101409  101415  101424      79  101409  101442  101445       9  101409  101442
  101448      10  101403  101409  101415      41  101403  101409  101442      32
  101466  101463  101469       1  101463  101469  101475       3  101454  101463
  101466       9  101454  101463  101469      10  101448  101454  101463      32
  101526  101523  101529       1  101523  101529  101535       3  101505  101511
  101517      51  101499  101505  101511      51  101493  101490  101517      51
  101493  101499  101505      51  101490  101493  101499      51  101490  101517
  101511      51  101481  101475  101523       5  101481  101490  101493      53
  101481  101490  101517      53  101475  101481  101490      55  101475  101523
  101526       9  101475  101523  101529      10  101469  101475  101481      56
  101469  101475  101523      32  101571  101568  101574       1  101568  101574
  101580       3  101562  101559  101565      33  101550  101559  101562      37
  101550  101559  101565      37  101541  101535  101568      36  101541  101550
  101559     103  101535  101541  101550      79  101535  101568  101571       9
  101535  101568  101574      10  101529  101535  101541      41  101529  101535
  101568      32  101637  101634  101640       1  101634  101640  101646       3
  101604  101613  101622      22  101595  101604  101613      23  101586  101580
  101634      24  101586  101595  101604      23  101580  101586  101595      28
  101580  101634  101637       9  101580  101634  101640      10  101574  101580
  101586      31  101574  101580  101634      32  101694  101691  101697       1
  101691  101697  101703       3  101658  101652  101670      69  101652  101646
  101691      44  101652  101670  101679     101  101646  101652  101658      48
  101646  101652  101670     102  101646  101691  101694       9  101646  101691
  101697      10  101640  101646  101652      49  101640  101646  101691      32
  101727  101724  101730       1  101724  101730  101736       3  101709  101703
  101724      36  101703  101709  101718     107  101703  101724  101727       9
  101703  101724  101730      10  101697  101703  101709      41  101697  101703
  101724      32  101793  101790  101796       1  101790  101796  101802       3
  101760  101769  101778      22  101751  101760  101769      23  101742  101736
  101790      24  101742  101751  101760      23  101736  101742  101751      28
  101736  101790  101793       9  101736  101790  101796      10  101730  101736
  101742      31  101730  101736  101790      32  101814  101811  101817       1
  101811  101817  101823       3  101802  101811  101814       9  101802  101811
  101817      10  101796  101802  101811      32  101844  101841  101847       1
  101841  101847  101853       3  101829  101823  101841       5  101823  101841
  101844       9  101823  101841  101847      10  101817  101823  101829      56
  101817  101823  101841      32  101886  101883  101889       1  101883  101889
  101892      91  101883  101889  101919       3  101871  101868  101874       1
  101859  101853  101883      36  101859  101868  101871      82  101859  101868
  101874      83  101853  101859  101868     132  101853  101883  101886       9
  101853  101883  101889      10  101847  101853  101859      41  101847  101853
  101883      32  101928  101925  101931       1  101925  101931  101937       3
  101919  101925  101928       9  101919  101925  101931      10  101910  101919
  101925       5  101901  101910  101919      93  101892  101889  101919      95
  101892  101901  101910      96  101889  101892  101901      98  101889  101919
  101910      56  101889  101919  101925      32  101976  101973  101979       1
  101973  101979  101985       3  101949  101943  101961      42  101943  101937
  101973      44  101937  101943  101949      48  101937  101943  101961      48
  101937  101973  101976       9  101937  101973  101979      10  101931  101937
  101943      49  101931  101937  101973      32  102021  102018  102024       1
  102018  102024  102030       3  102012  102009  102015      33  102000  102009
  102012      37  102000  102009  102015      37  101991  101985  102018      36
  101991  102000  102009     103  101985  101991  102000      79  101985  102018
  102021       9  101985  102018  102024      10  101979  101985  101991      41
  101979  101985  102018      32  102078  102075  102081       1  102075  102081
  102087       3  102042  102036  102054      69  102036  102030  102075      44
  102036  102054  102063     101  102030  102036  102042      48  102030  102036
  102054     102  102030  102075  102078       9  102030  102075  102081      10
  102024  102030  102036      49  102024  102030  102075      32  102150  102147
  102153       1  102147  102153  102159       3  102129  102126  102138      59
  102120  102126  102129      59  102120  102126  102138      59  102111  102120
  102126      64  102102  102111  102120      66  102093  102087  102147      24
  102093  102102  102111      23  102087  102093  102102      28  102087  102147
  102150       9  102087  102147  102153      10  102081  102087  102093      31
  102081  102087  102147      32  102222  102219  102225       1  102219  102225
  102231       3  102201  102198  102210      59  102192  102198  102201      59
  102192  102198  102210      59  102183  102192  102198      64  102174  102183
  102192      66  102165  102159  102219      24  102165  102174  102183      23
  102159  102165  102174      28  102159  102219  102222       9  102159  102219
  102225      10  102153  102159  102165      31  102153  102159  102219      32
  102243  102240  102246       1  102240  102246  102252       3  102231  102240
  102243       9  102231  102240  102246      10  102225  102231  102240      32
  102291  102288  102294       1  102288  102294  102300       3  102264  102258
  102276      42  102258  102252  102288      44  102252  102258  102264      48
  102252  102258  102276      48  102252  102288  102291       9  102252  102288
  102294      10  102246  102252  102258      49  102246  102252  102288      32
  102342  102339  102345       1  102339  102345  102351       3  102315  102324
  102327      75  102306  102300  102339      36  102306  102315  102324      78
  102300  102306  102315      79  102300  102339  102342       9  102300  102339
  102345      10  102294  102300  102306      41  102294  102300  102339      32
  102399  102396  102402       1  102396  102402  102408       3  102372  102366
  102384      42  102357  102351  102396      36  102357  102366  102372      69
  102357  102366  102384      69  102351  102357  102366      70  102351  102396
  102399       9  102351  102396  102402      10  102345  102351  102357      41
  102345  102351  102396      32  102429  102426  102432       1  102426  102432
  102438       3  102414  102408  102426       5  102408  102426  102429       9
  102408  102426  102432      10  102402  102408  102414      56  102402  102408
  102426      32  102477  102474  102480       1  102474  102480  102486       3
  102450  102444  102462      42  102444  102438  102474      44  102438  102444
  102450      48  102438  102444  102462      48  102438  102474  102477       9
  102438  102474  102480      10  102432  102438  102444      49  102432  102438
  102474      32  102513  102510  102516       1  102510  102516  102522       3
  102504  102501  102507      33  102492  102486  102510      36  102492  102501
  102504      37  102492  102501  102507      37  102486  102492  102501      40
  102486  102510  102513       9  102486  102510  102516      10  102480  102486
  102492      41  102480  102486  102510      32  102543  102540  102546       1
  102540  102546  102552       3  102528  102522  102540       5  102522  102540
  102543       9  102522  102540  102546      10  102516  102522  102528      56
  102516  102522  102540      32  102591  102588  102594       1  102588  102594
  102600       3  102564  102558  102576      42  102558  102552  102588      44
  102552  102558  102564      48  102552  102558  102576      48  102552  102588
  102591       9  102552  102588  102594      10  102546  102552  102558      49
  102546  102552  102588      32  102648  102645  102651       1  102645  102651
  102657       3  102612  102606  102624      69  102606  102600  102645      44
  102606  102624  102633     101  102600  102606  102612      48  102600  102606
  102624     102  102600  102645  102648       9  102600  102645  102651      10
  102594  102600  102606      49  102594  102600  102645      32  102678  102675
  102681       1  102675  102681  102687       3  102663  102657  102675       5
  102657  102675  102678       9  102657  102675  102681      10  102651  102657
  102663      56  102651  102657  102675      32  102723  102720  102726       1
  102720  102726  102732       3  102714  102711  102717      33  102702  102711
  102714      37  102702  102711  102717      37  102693  102687  102720      36
  102693  102702  102711     103  102687  102693  102702      79  102687  102720
  102723       9  102687  102720  102726      10  102681  102687  102693      41
  102681  102687  102720      32  102780  102777  102783       1  102777  102783
  102789       3  102753  102747  102765      42  102738  102732  102777      36
  102738  102747  102753      69  102738  102747  102765      69  102732  102738
  102747      70  102732  102777  102780       9  102732  102777  102783      10
  102726  102732  102738      41  102726  102732  102777      32  102846  102843
  102849       1  102843  102849  102855       3  102813  102822  102831      22
  102804  102813  102822      23  102795  102789  102843      24  102795  102804
  102813      23  102789  102795  102804      28  102789  102843  102846       9
  102789  102843  102849      10  102783  102789  102795      31  102783  102789
  102843      32  102912  102909  102915       1  102909  102915  102921       3
  102879  102888  102897      22  102870  102879  102888      23  102861  102855
  102909      24  102861  102870  102879      23  102855  102861  102870      28
  102855  102909  102912       9  102855  102909  102915      10  102849  102855
  102861      31  102849  102855  102909      32  102963  102960  102966       1
  102960  102966  102972       3  102948  102945  102951       1  102936  102945
  102948      82  102936  102945  102951      83  102927  102921  102960      36
  102927  102936  102945      84  102921  102927  102936      79  102921  102960
  102963       9  102921  102960  102966      10  102915  102921  102927      41
  102915  102921  102960      32  102996  102993  102999       1  102993  102999
  103005       3  102978  102972  102993      36  102972  102978  102987     107
  102972  102993  102996       9  102972  102993  102999      10  102966  102972
  102978      41  102966  102972  102993      32  103062  103059  103065       1
  103059  103065  103068      91  103059  103065  103095       3  103029  103038
  103047      22  103020  103029  103038      23  103011  103005  103059      24
  103011  103020  103029      23  103005  103011  103020      28  103005  103059
  103062       9  103005  103059  103065      10  102999  103005  103011      31
  102999  103005  103059      32  103104  103101  103107       1  103101  103107
  103113       3  103095  103101  103104       9  103095  103101  103107      10
  103086  103095  103101       5  103077  103086  103095      93  103068  103065
  103095      95  103068  103077  103086      96  103065  103068  103077      98
  103065  103095  103086      56  103065  103095  103101      32  103152  103149
  103155       1  103149  103155  103161       3  103125  103119  103137      42
  103119  103113  103149      44  103113  103119  103125      48  103113  103119
  103137      48  103113  103149  103152       9  103113  103149  103155      10
  103107  103113  103119      49  103107  103113  103149      32  103194  103191
  103197       1  103191  103197  103203       3  103173  103167  103185      85
  103167  103161  103191      44  103161  103167  103173      48  103161  103167
  103185      90  103161  103191  103194       9  103161  103191  103197      10
  103155  103161  103167      49  103155  103161  103191      32  103236  103233
  103239       1  103233  103239  103242      91  103233  103239  103269       3
  103215  103209  103227      85  103209  103203  103233      44  103203  103209
  103215      48  103203  103209  103227      90  103203  103233  103236       9
  103203  103233  103239      10  103197  103203  103209      49  103197  103203
  103233      32  103278  103275  103281       1  103275  103281  103287       3
  103269  103275  103278       9  103269  103275  103281      10  103260  103269
  103275       5  103251  103260  103269      93  103242  103239  103269      95
  103242  103251  103260      96  103239  103242  103251      98  103239  103269
  103260      56  103239  103269  103275      32  103323  103320  103326       1
  103320  103326  103332       3  103314  103311  103317      33  103302  103311
  103314      37  103302  103311  103317      37  103293  103287  103320      36
  103293  103302  103311     103  103287  103293  103302      79  103287  103320
  103323       9  103287  103320  103326      10  103281  103287  103293      41
  103281  103287  103320      32  103368  103365  103371       1  103365  103371
  103377       3  103359  103356  103362      33  103347  103356  103359      37
  103347  103356  103362      37  103338  103332  103365      36  103338  103347
  103356     103  103332  103338  103347      79  103332  103365  103368       9
  103332  103365  103371      10  103326  103332  103338      41  103326  103332
  103365      32  103425  103422  103428       1  103422  103428  103434       3
  103389  103383  103401      69  103383  103377  103422      44  103383  103401
  103410     101  103377  103383  103389      48  103377  103383  103401     102
  103377  103422  103425       9  103377  103422  103428      10  103371  103377
  103383      49  103371  103377  103422      32  103455  103452  103458       1
  103452  103458  103464       3  103440  103434  103452       5  103434  103452
  103455       9  103434  103452  103458      10  103428  103434  103440      56
  103428  103434  103452      32  103506  103503  103509       1  103503  103509
  103515       3  103491  103488  103494       1  103479  103488  103491      82
  103479  103488  103494      83  103470  103464  103503      36  103470  103479
  103488      84  103464  103470  103479      79  103464  103503  103506       9
  103464  103503  103509      10  103458  103464  103470      41  103458  103464
  103503      32  103554  103551  103557       1  103551  103557  103563       3
  103527  103521  103539      42  103521  103515  103551      44  103515  103521
  103527      48  103515  103521  103539      48  103515  103551  103554       9
  103515  103551  103557      10  103509  103515  103521      49  103509  103515
  103551      32  103584  103581  103587       1  103581  103587  103593       3
  103569  103563  103581       5  103563  103581  103584       9  103563  103581
  103587      10  103557  103563  103569      56  103557  103563  103581      32
  103626  103623  103629       1  103623  103629  103635       3  103605  103599
  103617      85  103599  103593  103623      44  103593  103599  103605      48
  103593  103599  103617      90  103593  103623  103626       9  103593  103623
  103629      10  103587  103593  103599      49  103587  103593  103623      32
  103683  103680  103686       1  103680  103686  103692       3  103647  103641
  103659      69  103641  103635  103680      44  103641  103659  103668     101
  103635  103641  103647      48  103635  103641  103659     102  103635  103680
  103683       9  103635  103680  103686      10  103629  103635  103641      49
  103629  103635  103680      32  103716  103713  103719       1  103713  103719
  103725       3  103698  103692  103713      36  103692  103698  103707     107
  103692  103713  103716       9  103692  103713  103719      10  103686  103692
  103698      41  103686  103692  103713      32  103746  103743  103749       1
  103743  103749  103755       3  103731  103725  103743       5  103725  103743
  103746       9  103725  103743  103749      10  103719  103725  103731      56
  103719  103725  103743      32  103788  103785  103791       1  103785  103791
  103797       3  103773  103770  103776       1  103761  103755  103785      36
  103761  103770  103773      82  103761  103770  103776      83  103755  103761
  103770     132  103755  103785  103788       9  103755  103785  103791      10
  103749  103755  103761      41  103749  103755  103785      32  103809  103806
  103812       1  103806  103812  103818       3  103797  103806  103809       9
  103797  103806  103812      10  103791  103797  103806      32  103845  103842
  103848       1  103842  103848  103854       3  103836  103833  103839      33
  103824  103818  103842      36  103824  103833  103836      37  103824  103833
  103839      37  103818  103824  103833      40  103818  103842  103845       9
  103818  103842  103848      10  103812  103818  103824      41  103812  103818
  103842      32  103911  103908  103914       1  103908  103914  103920       3
  103878  103887  103896      22  103869  103878  103887      23  103860  103854
  103908      24  103860  103869  103878      23  103854  103860  103869      28
  103854  103908  103911       9  103854  103908  103914      10  103848  103854
  103860      31  103848  103854  103908      32  103956  103953  103959       1
  103953  103959  103965       3  103947  103944  103950      33  103935  103944
  103947      37  103935  103944  103950      37  103926  103920  103953      36
  103926  103935  103944     103  103920  103926  103935      79  103920  103953
  103956       9  103920  103953  103959      10  103914  103920  103926      41
  103914  103920  103953      32  104013  104010  104016       1  104010  104016
  104022       3  103977  103971  103989      69  103971  103965  104010      44
  103971  103989  103998     101  103965  103971  103977      48  103965  103971
  103989     102  103965  104010  104013       9  103965  104010  104016      10
  103959  103965  103971      49  103959  103965  104010      32  104034  104031
  104037       1  104031  104037  104043       3  104022  104031  104034       9
  104022  104031  104037      10  104016  104022  104031      32  104076  104073
  104079       1  104073  104079  104085       3  104061  104058  104064       1
  104049  104043  104073      36  104049  104058  104061      82  104049  104058
  104064      83  104043  104049  104058     132  104043  104073  104076       9
  104043  104073  104079      10  104037  104043  104049      41  104037  104043
  104073      32  104133  104130  104136       1  104130  104136  104142       3
  104097  104091  104109      69  104091  104085  104130      44  104091  104109
  104118     101  104085  104091  104097      48  104085  104091  104109     102
  104085  104130  104133       9  104085  104130  104136      10  104079  104085
  104091      49  104079  104085  104130      32  104190  104187  104193       1
  104187  104193  104199       3  104154  104148  104166      69  104148  104142
  104187      44  104148  104166  104175     101  104142  104148  104154      48
  104142  104148  104166     102  104142  104187  104190       9  104142  104187
  104193      10  104136  104142  104148      49  104136  104142  104187      32
  104223  104220  104226       1  104220  104226  104232       3  104205  104199
  104220      36  104199  104205  104214     107  104199  104220  104223       9
  104199  104220  104226      10  104193  104199  104205      41  104193  104199
  104220      32  104259  104256  104262       1  104256  104262  104268       3
  104250  104247  104253      33  104238  104232  104256      36  104238  104247
  104250      37  104238  104247  104253      37  104232  104238  104247      40
  104232  104256  104259       9  104232  104256  104262      10  104226  104232
  104238      41  104226  104232  104256      32  104289  104286  104292       1
  104286  104292  104298       3  104274  104268  104286       5  104268  104286
  104289       9  104268  104286  104292      10  104262  104268  104274      56
  104262  104268  104286      32  104340  104337  104343       1  104337  104343
  104349       3  104313  104322  104325      75  104304  104298  104337      36
  104304  104313  104322      78  104298  104304  104313      79  104298  104337
  104340       9  104298  104337  104343      10  104292  104298  104304      41
  104292  104298  104337      32  104406  104403  104409       1  104403  104409
  104415       3  104373  104382  104391      22  104364  104373  104382      23
  104355  104349  104403      24  104355  104364  104373      23  104349  104355
  104364      28  104349  104403  104406       9  104349  104403  104409      10
  104343  104349  104355      31  104343  104349  104403      32  104472  104469
  104475       1  104469  104475  104481       3  104439  104448  104457      22
  104430  104439  104448      23  104421  104415  104469      24  104421  104430
  104439      23  104415  104421  104430      28  104415  104469  104472       9
  104415  104469  104475      10  104409  104415  104421      31  104409  104415
  104469      32  104520  104517  104523       1  104517  104523  104529       3
  104493  104487  104505      42  104487  104481  104517      44  104481  104487
  104493      48  104481  104487  104505      48  104481  104517  104520       9
  104481  104517  104523      10  104475  104481  104487      49  104475  104481
  104517      32  104541  104538  104544       1  104538  104544  104550       3
  104529  104538  104541       9  104529  104538  104544      10  104523  104529
  104538      32  104613  104610  104616       1  104610  104616  104622       3
  104592  104589  104601      59  104583  104589  104592      59  104583  104589
  104601      59  104574  104583  104589      64  104565  104574  104583      66
  104556  104550  104610      24  104556  104565  104574      23  104550  104556
  104565      28  104550  104610  104613       9  104550  104610  104616      10
  104544  104550  104556      31  104544  104550  104610      32  104679  104676
  104682       1  104676  104682  104688       3  104646  104655  104664      22
  104637  104646  104655      23  104628  104622  104676      24  104628  104637
  104646      23  104622  104628  104637      28  104622  104676  104679       9
  104622  104676  104682      10  104616  104622  104628      31  104616  104622
  104676      32  104700  104697  104703       1  104697  104703  104709       3
  104688  104697  104700       9  104688  104697  104703      10  104682  104688
  104697      32  104748  104745  104751       1  104745  104751  104757       3
  104721  104715  104733      42  104715  104709  104745      44  104709  104715
  104721      48  104709  104715  104733      48  104709  104745  104748       9
  104709  104745  104751      10  104703  104709  104715      49  104703  104709
  104745      32  104805  104802  104808       1  104802  104808  104814       3
  104769  104763  104781      69  104763  104757  104802      44  104763  104781
  104790     101  104757  104763  104769      48  104757  104763  104781     102
  104757  104802  104805       9  104757  104802  104808      10  104751  104757
  104763      49  104751  104757  104802      32  104847  104844  104850       1
  104844  104850  104856       3  104826  104820  104838      85  104820  104814
  104844      44  104814  104820  104826      48  104814  104820  104838      90
  104814  104844  104847       9  104814  104844  104850      10  104808  104814
  104820      49  104808  104814  104844      32  104895  104892  104898       1
  104892  104898  104904       3  104868  104862  104880      42  104862  104856
  104892      44  104856  104862  104868      48  104856  104862  104880      48
  104856  104892  104895       9  104856  104892  104898      10  104850  104856
  104862      49  104850  104856  104892      32  104961  104958  104964       1
  104958  104964  104970       3  104928  104937  104946      22  104919  104928
  104937      23  104910  104904  104958      24  104910  104919  104928      23
  104904  104910  104919      28  104904  104958  104961       9  104904  104958
  104964      10  104898  104904  104910      31  104898  104904  104958      32
  104997  104994  105000       1  104994  105000  105006       3  104988  104985
  104991      33  104976  104970  104994      36  104976  104985  104988      37
  104976  104985  104991      37  104970  104976  104985      40  104970  104994
  104997       9  104970  104994  105000      10  104964  104970  104976      41
  104964  104970  104994      32  105018  105015  105021       1  105015  105021
  105027       3  105006  105015  105018       9  105006  105015  105021      10
  105000  105006  105015      32  105084  105081  105087       1  105081  105087
  105093       3  105051  105060  105069      22  105042  105051  105060      23
  105033  105027  105081      24  105033  105042  105051      23  105027  105033
  105042      28  105027  105081  105084       9  105027  105081  105087      10
  105021  105027  105033      31  105021  105027  105081      32  105126  105123
  105129       1  105123  105129  105135       3  105105  105099  105117      85
  105099  105093  105123      44  105093  105099  105105      48  105093  105099
  105117      90  105093  105123  105126       9  105093  105123  105129      10
  105087  105093  105099      49  105087  105093  105123      32  105183  105180
  105186       1  105180  105186  105192       3  105156  105150  105168      42
  105141  105135  105180      36  105141  105150  105156      69  105141  105150
  105168      69  105135  105141  105150      70  105135  105180  105183       9
  105135  105180  105186      10  105129  105135  105141      41  105129  105135
  105180      32  105225  105222  105228       1  105222  105228  105234       3
  105210  105207  105213       1  105198  105192  105222      36  105198  105207
  105210      82  105198  105207  105213      83  105192  105198  105207     132
  105192  105222  105225       9  105192  105222  105228      10  105186  105192
  105198      41  105186  105192  105222      32  105261  105258  105264       1
  105258  105264  105270       3  105252  105249  105255      33  105240  105234
  105258      36  105240  105249  105252      37  105240  105249  105255      37
  105234  105240  105249      40  105234  105258  105261       9  105234  105258
  105264      10  105228  105234  105240      41  105228  105234  105258      32
  105306  105303  105309       1  105303  105309  105315       3  105297  105294
  105300      33  105285  105294  105297      37  105285  105294  105300      37
  105276  105270  105303      36  105276  105285  105294     103  105270  105276
  105285      79  105270  105303  105306       9  105270  105303  105309      10
  105264  105270  105276      41  105264  105270  105303      32  105363  105360
  105366       1  105360  105366  105372       3  105336  105330  105348      42
  105321  105315  105360      36  105321  105330  105336      69  105321  105330
  105348      69  105315  105321  105330      70  105315  105360  105363       9
  105315  105360  105366      10  105309  105315  105321      41  105309  105315
  105360      32  105408  105405  105411       1  105405  105411  105417       3
  105399  105396  105402      33  105387  105396  105399      37  105387  105396
  105402      37  105378  105372  105405      36  105378  105387  105396     103
  105372  105378  105387      79  105372  105405  105408       9  105372  105405
  105411      10  105366  105372  105378      41  105366  105372  105405      32
  105465  105462  105468       1  105462  105468  105474       3  105429  105423
  105441      69  105423  105417  105462      44  105423  105441  105450     101
  105417  105423  105429      48  105417  105423  105441     102  105417  105462
  105465       9  105417  105462  105468      10  105411  105417  105423      49
  105411  105417  105462      32  105522  105519  105525       1  105519  105525
  105531       3  105486  105480  105498      69  105480  105474  105519      44
  105480  105498  105507     101  105474  105480  105486      48  105474  105480
  105498     102  105474  105519  105522       9  105474  105519  105525      10
  105468  105474  105480      49  105468  105474  105519      32  105567  105564
  105570       1  105564  105570  105576       3  105558  105555  105561      33
  105546  105555  105558      37  105546  105555  105561      37  105537  105531
  105564      36  105537  105546  105555     103  105531  105537  105546      79
  105531  105564  105567       9  105531  105564  105570      10  105525  105531
  105537      41  105525  105531  105564      32  105588  105585  105591       1
  105585  105591  105597       3  105576  105585  105588       9  105576  105585
  105591      10  105570  105576  105585      32  105639  105636  105642       1
  105636  105642  105648       3  105612  105621  105624      75  105603  105597
  105636      36  105603  105612  105621      78  105597  105603  105612      79
  105597  105636  105639       9  105597  105636  105642      10  105591  105597
  105603      41  105591  105597  105636      32  105705  105702  105708       1
  105702  105708  105714       3  105672  105681  105690      22  105663  105672
  105681      23  105654  105648  105702      24  105654  105663  105672      23
  105648  105654  105663      28  105648  105702  105705       9  105648  105702
  105708      10  105642  105648  105654      31  105642  105648  105702      32
  105765  105762  105768       1  105762  105768  105774       3  105744  105750
  105756      51  105738  105744  105750      51  105732  105729  105756      51
  105732  105738  105744      51  105729  105732  105738      51  105729  105756
  105750      51  105720  105714  105762       5  105720  105729  105732      53
  105720  105729  105756      53  105714  105720  105729      55  105714  105762
  105765       9  105714  105762  105768      10  105708  105714  105720      56
  105708  105714  105762      32  105801  105798  105804       1  105798  105804
  105810       3  105792  105789  105795      33  105780  105774  105798      36
  105780  105789  105792      37  105780  105789  105795      37  105774  105780
  105789      40  105774  105798  105801       9  105774  105798  105804      10
  105768  105774  105780      41  105768  105774  105798      32  105873  105870
  105876       1  105870  105876  105882       3  105852  105849  105861      59
  105843  105849  105852      59  105843  105849  105861      59  105834  105843
  105849      64  105825  105834  105843      66  105816  105810  105870      24
  105816  105825  105834      23  105810  105816  105825      28  105810  105870
  105873       9  105810  105870  105876      10  105804  105810  105816      31
  105804  105810  105870      32  105894  105891  105897       1  105891  105897
  105903       3  105882  105891  105894       9  105882  105891  105897      10
  105876  105882  105891      32  105957  105954  105960       1  105954  105960
  105966       3  105936  105933  105942     133  105933  105942  105948     135
  105927  105933  105936     133  105927  105933  105942     136  105921  105918
  105948      51  105921  105927  105933     135  105918  105921  105927      51
  105918  105948  105942      51  105909  105903  105954       5  105909  105918
  105921      53  105909  105918  105948      53  105903  105909  105918      55
  105903  105954  105957       9  105903  105954  105960      10  105897  105903
  105909      56  105897  105903  105954      32  106014  106011  106017       1
  106011  106017  106023       3  105978  105972  105990      69  105972  105966
  106011      44  105972  105990  105999     101  105966  105972  105978      48
  105966  105972  105990     102  105966  106011  106014       9  105966  106011
  106017      10  105960  105966  105972      49  105960  105966  106011      32
  106047  106044  106050       1  106044  106050  106053      91  106044  106050
  106080       3  106029  106023  106044      36  106023  106029  106038     107
  106023  106044  106047       9  106023  106044  106050      10  106017  106023
  106029      41  106017  106023  106044      32  106089  106086  106092       1
  106086  106092  106098       3  106080  106086  106089       9  106080  106086
  106092      10  106071  106080  106086       5  106062  106071  106080      93
  106053  106050  106080      95  106053  106062  106071      96  106050  106053
  106062      98  106050  106080  106071      56  106050  106080  106086      32
  106152  106149  106155       1  106149  106155  106161       3  106131  106128
  106137     133  106128  106137  106143     135  106122  106128  106131     133
  106122  106128  106137     136  106116  106113  106143      51  106116  106122
  106128     135  106113  106116  106122      51  106113  106143  106137      51
  106104  106098  106149       5  106104  106113  106116      53  106104  106113
  106143      53  106098  106104  106113      55  106098  106149  106152       9
  106098  106149  106155      10  106092  106098  106104      56  106092  106098
  106149      32  106212  106209  106215       1  106209  106215  106221       3
  106191  106197  106203      51  106185  106191  106197      51  106179  106176
  106203      51  106179  106185  106191      51  106176  106179  106185      51
  106176  106203  106197      51  106167  106161  106209       5  106167  106176
  106179      53  106167  106176  106203      53  106161  106167  106176      55
  106161  106209  106212       9  106161  106209  106215      10  106155  106161
  106167      56  106155  106161  106209      32  106269  106266  106272       1
  106266  106272  106278       3  106233  106227  106245      69  106227  106221
  106266      44  106227  106245  106254     101  106221  106227  106233      48
  106221  106227  106245     102  106221  106266  106269       9  106221  106266
  106272      10  106215  106221  106227      49  106215  106221  106266      32
  106311  106308  106314       1  106308  106314  106320       3  106296  106293
  106299       1  106284  106278  106308      36  106284  106293  106296      82
  106284  106293  106299      83  106278  106284  106293     132  106278  106308
  106311       9  106278  106308  106314      10  106272  106278  106284      41
  106272  106278  106308      32  106353  106350  106356       1  106350  106356
  106362       3  106332  106326  106344      85  106326  106320  106350      44
  106320  106326  106332      48  106320  106326  106344      90  106320  106350
  106353       9  106320  106350  106356      10  106314  106320  106326      49
  106314  106320  106350      32  106386  106383  106389       1  106383  106389
  106395       3  106368  106362  106383      36  106362  106368  106377     107
  106362  106383  106386       9  106362  106383  106389      10  106356  106362
  106368      41  106356  106362  106383      32  106452  106449  106455       1
  106449  106455  106461       3  106419  106428  106437      22  106410  106419
  106428      23  106401  106395  106449      24  106401  106410  106419      23
  106395  106401  106410      28  106395  106449  106452       9  106395  106449
  106455      10  106389  106395  106401      31  106389  106395  106449      32
  106473  106470  106476       1  106470  106476  106482       3  106461  106470
  106473       9  106461  106470  106476      10  106455  106461  106470      32
  106524  106521  106527       1  106521  106527  106533       3  106509  106506
  106512       1  106497  106506  106509      82  106497  106506  106512      83
  106488  106482  106521      36  106488  106497  106506      84  106482  106488
  106497      79  106482  106521  106524       9  106482  106521  106527      10
  106476  106482  106488      41  106476  106482  106521      32  106590  106587
  106593       1  106587  106593  106599       3  106557  106566  106575      22
  106548  106557  106566      23  106539  106533  106587      24  106539  106548
  106557      23  106533  106539  106548      28  106533  106587  106590       9
  106533  106587  106593      10  106527  106533  106539      31  106527  106533
  106587      32  106623  106620  106626       1  106620  106626  106632       3
  106605  106599  106620      36  106599  106605  106614     139  106599  106620
  106623       9  106599  106620  106626      10  106593  106599  106605      41
  106593  106599  106620      32  106668  106665  106671       1  106665  106671
  106677       3  106659  106656  106662      33  106647  106656  106659      37
  106647  106656  106662      37  106638  106632  106665      36  106638  106647
  106656     103  106632  106638  106647      79  106632  106665  106668       9
  106632  106665  106671      10  106626  106632  106638      41  106626  106632
  106665      32  106728  106725  106731       1  106725  106731  106737       3
  106707  106713  106719      51  106701  106707  106713      51  106695  106692
  106719      51  106695  106701  106707      51  106692  106695  106701      51
  106692  106719  106713      51  106683  106677  106725       5  106683  106692
  106695      53  106683  106692  106719      53  106677  106683  106692      55
  106677  106725  106728       9  106677  106725  106731      10  106671  106677
  106683      56  106671  106677  106725      32  106779  106776  106782       1
  106776  106782  106788       3  106764  106761  106767       1  106752  106761
  106764      82  106752  106761  106767      83  106743  106737  106776      36
  106743  106752  106761      84  106737  106743  106752      79  106737  106776
  106779       9  106737  106776  106782      10  106731  106737  106743      41
  106731  106737  106776      32  106815  106812  106818       1  106812  106818
  106824       3  106806  106803  106809      33  106794  106788  106812      36
  106794  106803  106806      37  106794  106803  106809      37  106788  106794
  106803      40  106788  106812  106815       9  106788  106812  106818      10
  106782  106788  106794      41  106782  106788  106812      32  106845  106842
  106848       1  106842  106848  106854       3  106830  106824  106842       5
  106824  106842  106845       9  106824  106842  106848      10  106818  106824
  106830      56  106818  106824  106842      32  106908  106905  106911       1
  106905  106911  106917       3  106887  106884  106893     133  106884  106893
  106899     135  106878  106884  106887     133  106878  106884  106893     136
  106872  106869  106899      51  106872  106878  106884     135  106869  106872
  106878      51  106869  106899  106893      51  106860  106854  106905       5
  106860  106869  106872      53  106860  106869  106899      53  106854  106860
  106869      55  106854  106905  106908       9  106854  106905  106911      10
  106848  106854  106860      56  106848  106854  106905      32  106956  106953
  106959       1  106953  106959  106965       3  106929  106923  106941      42
  106923  106917  106953      44  106917  106923  106929      48  106917  106923
  106941      48  106917  106953  106956       9  106917  106953  106959      10
  106911  106917  106923      49  106911  106917  106953      32  107013  107010
  107016       1  107010  107016  107022       3  106986  106980  106998      42
  106971  106965  107010      36  106971  106980  106986      69  106971  106980
  106998      69  106965  106971  106980      70  106965  107010  107013       9
  106965  107010  107016      10  106959  106965  106971      41  106959  106965
  107010      32  107070  107067  107073       1  107067  107073  107079       3
  107043  107037  107055      42  107028  107022  107067      36  107028  107037
  107043      69  107028  107037  107055      69  107022  107028  107037      70
  107022  107067  107070       9  107022  107067  107073      10  107016  107022
  107028      41  107016  107022  107067      32  107103  107100  107106       1
  107100  107106  107112       3  107085  107079  107100      36  107079  107085
  107094     107  107079  107100  107103       9  107079  107100  107106      10
  107073  107079  107085      41  107073  107079  107100      32  107148  107145
  107151       1  107145  107151  107157       3  107139  107136  107142      33
  107127  107136  107139      37  107127  107136  107142      37  107118  107112
  107145      36  107118  107127  107136     103  107112  107118  107127      79
  107112  107145  107148       9  107112  107145  107151      10  107106  107112
  107118      41  107106  107112  107145      32  107214  107211  107217       1
  107211  107217  107223       3  107181  107190  107199      22  107172  107181
  107190      23  107163  107157  107211      24  107163  107172  107181      23
  107157  107163  107172      28  107157  107211  107214       9  107157  107211
  107217      10  107151  107157  107163      31  107151  107157  107211      32
  107280  107277  107283       1  107277  107283  107289       3  107247  107256
  107265      22  107238  107247  107256      23  107229  107223  107277      24
  107229  107238  107247      23  107223  107229  107238      28  107223  107277
  107280       9  107223  107277  107283      10  107217  107223  107229      31
  107217  107223  107277      32  107337  107334  107340       1  107334  107340
  107346       3  107301  107295  107313      69  107295  107289  107334      44
  107295  107313  107322     101  107289  107295  107301      48  107289  107295
  107313     102  107289  107334  107337       9  107289  107334  107340      10
  107283  107289  107295      49  107283  107289  107334      32  107370  107367
  107373       1  107367  107373  107379       3  107352  107346  107367      36
  107346  107352  107361     107  107346  107367  107370       9  107346  107367
  107373      10  107340  107346  107352      41  107340  107346  107367      32
  107403  107400  107406       1  107400  107406  107412       3  107385  107379
  107400      36  107379  107385  107394     107  107379  107400  107403       9
  107379  107400  107406      10  107373  107379  107385      41  107373  107379
  107400      32  107460  107457  107463       1  107457  107463  107469       3
  107424  107418  107436      69  107418  107412  107457      44  107418  107436
  107445     101  107412  107418  107424      48  107412  107418  107436     102
  107412  107457  107460       9  107412  107457  107463      10  107406  107412
  107418      49  107406  107412  107457      32  107511  107508  107514       1
  107508  107514  107520       3  107496  107493  107499       1  107484  107493
  107496      82  107484  107493  107499      83  107475  107469  107508      36
  107475  107484  107493      84  107469  107475  107484      79  107469  107508
  107511       9  107469  107508  107514      10  107463  107469  107475      41
  107463  107469  107508      32  107544  107541  107547       1  107541  107547
  107553       3  107526  107520  107541      36  107520  107526  107535     107
  107520  107541  107544       9  107520  107541  107547      10  107514  107520
  107526      41  107514  107520  107541      32  107601  107598  107604       1
  107598  107604  107610       3  107565  107559  107577      69  107559  107553
  107598      44  107559  107577  107586     101  107553  107559  107565      48
  107553  107559  107577     102  107553  107598  107601       9  107553  107598
  107604      10  107547  107553  107559      49  107547  107553  107598      32
  107649  107646  107652       1  107646  107652  107655      91  107646  107652
  107682       3  107622  107616  107634      42  107616  107610  107646      44
  107610  107616  107622      48  107610  107616  107634      48  107610  107646
  107649       9  107610  107646  107652      10  107604  107610  107616      49
  107604  107610  107646      32  107691  107688  107694       1  107688  107694
  107700       3  107682  107688  107691       9  107682  107688  107694      10
  107673  107682  107688       5  107664  107673  107682      93  107655  107652
  107682      95  107655  107664  107673      96  107652  107655  107664      98
  107652  107682  107673      56  107652  107682  107688      32  107721  107718
  107724       1  107718  107724  107730       3  107706  107700  107718       5
  107700  107718  107721       9  107700  107718  107724      10  107694  107700
  107706      56  107694  107700  107718      32  107778  107775  107781       1
  107775  107781  107787       3  107751  107745  107763      42  107736  107730
  107775      36  107736  107745  107751      69  107736  107745  107763      69
  107730  107736  107745      70  107730  107775  107778       9  107730  107775
  107781      10  107724  107730  107736      41  107724  107730  107775      32
  107823  107820  107826       1  107820  107826  107832       3  107814  107811
  107817      33  107802  107811  107814      37  107802  107811  107817      37
  107793  107787  107820      36  107793  107802  107811     103  107787  107793
  107802      79  107787  107820  107823       9  107787  107820  107826      10
  107781  107787  107793      41  107781  107787  107820      32  107880  107877
  107883       1  107877  107883  107889       3  107844  107838  107856      69
  107838  107832  107877      44  107838  107856  107865     101  107832  107838
  107844      48  107832  107838  107856     102  107832  107877  107880       9
  107832  107877  107883      10  107826  107832  107838      49  107826  107832
  107877      32  107910  107907  107913       1  107907  107913  107919       3
  107895  107889  107907       5  107889  107907  107910       9  107889  107907
  107913      10  107883  107889  107895      56  107883  107889  107907      32
  107952  107949  107955       1  107949  107955  107961       3  107937  107934
  107940       1  107925  107919  107949      36  107925  107934  107937      82
  107925  107934  107940      83  107919  107925  107934     132  107919  107949
  107952       9  107919  107949  107955      10  107913  107919  107925      41
  107913  107919  107949      32  107982  107979  107985       1  107979  107985
  107991       3  107967  107961  107979       5  107961  107979  107982       9
  107961  107979  107985      10  107955  107961  107967      56  107955  107961
  107979      32  108033  108030  108036       1  108030  108036  108042       3
  108012  108018  108024     142  108009  108006  108024     143  108009  108012
  108018     145  108006  108009  108012     146  108006  108024  108018     147
  107997  107991  108030       5  107997  108006  108009     150  107997  108006
  108024     151  107991  107997  108006     152  107991  108030  108033       9
  107991  108030  108036      10  107985  107991  107997      56  107985  107991
  108030      32  108105  108102  108108       1  108102  108108  108114       3
  108084  108081  108093      59  108075  108081  108084      59  108075  108081
  108093      59  108066  108075  108081      64  108057  108066  108075      66
  108048  108042  108102      24  108048  108057  108066      23  108042  108048
  108057      28  108042  108102  108105       9  108042  108102  108108      10
  108036  108042  108048      31  108036  108042  108102      32  108171  108168
  108174       1  108168  108174  108177      91  108168  108174  108204       3
  108138  108147  108156      22  108129  108138  108147      23  108120  108114
  108168      24  108120  108129  108138      23  108114  108120  108129      28
  108114  108168  108171       9  108114  108168  108174      10  108108  108114
  108120      31  108108  108114  108168      32  108213  108210  108216       1
  108210  108216  108222       3  108204  108210  108213       9  108204  108210
  108216      10  108195  108204  108210       5  108186  108195  108204      93
  108177  108174  108204      95  108177  108186  108195      96  108174  108177
  108186      98  108174  108204  108195      56  108174  108204  108210      32
  108270  108267  108273       1  108267  108273  108279       3  108243  108237
  108255      42  108228  108222  108267      36  108228  108237  108243      69
  108228  108237  108255      69  108222  108228  108237      70  108222  108267
  108270       9  108222  108267  108273      10  108216  108222  108228      41
  108216  108222  108267      32  108318  108315  108321       1  108315  108321
  108327       3  108291  108285  108303      42  108285  108279  108315      44
  108279  108285  108291      48  108279  108285  108303      48  108279  108315
  108318       9  108279  108315  108321      10  108273  108279  108285      49
  108273  108279  108315      32  108375  108372  108378       1  108372  108378
  108384       3  108339  108333  108351      69  108333  108327  108372      44
  108333  108351  108360     101  108327  108333  108339      48  108327  108333
  108351     102  108327  108372  108375       9  108327  108372  108378      10
  108321  108327  108333      49  108321  108327  108372      32  108432  108429
  108435       1  108429  108435  108441       3  108396  108390  108408      69
  108390  108384  108429      44  108390  108408  108417     101  108384  108390
  108396      48  108384  108390  108408     102  108384  108429  108432       9
  108384  108429  108435      10  108378  108384  108390      49  108378  108384
  108429      32  108462  108459  108465       1  108459  108465  108471       3
  108447  108441  108459       5  108441  108459  108462       9  108441  108459
  108465      10  108435  108441  108447      56  108435  108441  108459      32
  108507  108504  108510       1  108504  108510  108516       3  108498  108495
  108501      33  108486  108495  108498      37  108486  108495  108501      37
  108477  108471  108504      36  108477  108486  108495     103  108471  108477
  108486      79  108471  108504  108507       9  108471  108504  108510      10
  108465  108471  108477      41  108465  108471  108504      32  108543  108540
  108546       1  108540  108546  108552       3  108534  108531  108537      33
  108522  108516  108540      36  108522  108531  108534      37  108522  108531
  108537      37  108516  108522  108531      40  108516  108540  108543       9
  108516  108540  108546      10  108510  108516  108522      41  108510  108516
  108540      32  108591  108588  108594       1  108588  108594  108600       3
  108564  108558  108576      42  108558  108552  108588      44  108552  108558
  108564      48  108552  108558  108576      48  108552  108588  108591       9
  108552  108588  108594      10  108546  108552  108558      49  108546  108552
  108588      32  108627  108624  108630       1  108624  108630  108636       3
  108618  108615  108621      33  108606  108600  108624      36  108606  108615
  108618      37  108606  108615  108621      37  108600  108606  108615      40
  108600  108624  108627       9  108600  108624  108630      10  108594  108600
  108606      41  108594  108600  108624      32  108648  108645  108651       1
  108645  108651  108657       3  108636  108645  108648       9  108636  108645
  108651      10  108630  108636  108645      32  108693  108690  108696       1
  108690  108696  108702       3  108684  108681  108687      33  108672  108681
  108684      37  108672  108681  108687      37  108663  108657  108690      36
  108663  108672  108681     103  108657  108663  108672      79  108657  108690
  108693       9  108657  108690  108696      10  108651  108657  108663      41
  108651  108657  108690      32  108723  108720  108726       1  108720  108726
  108732       3  108708  108702  108720       5  108702  108720  108723       9
  108702  108720  108726      10  108696  108702  108708      56  108696  108702
  108720      32  108780  108777  108783       1  108777  108783  108789       3
  108753  108747  108765      42  108738  108732  108777      36  108738  108747
  108753      69  108738  108747  108765      69  108732  108738  108747      70
  108732  108777  108780       9  108732  108777  108783      10  108726  108732
  108738      41  108726  108732  108777      32  108813  108810  108816       1
  108810  108816  108822       3  108795  108789  108810      36  108789  108795
  108804     107  108789  108810  108813       9  108789  108810  108816      10
  108783  108789  108795      41  108783  108789  108810      32  108855  108852
  108858       1  108852  108858  108864       3  108834  108828  108846      85
  108828  108822  108852      44  108822  108828  108834      48  108822  108828
  108846      90  108822  108852  108855       9  108822  108852  108858      10
  108816  108822  108828      49  108816  108822  108852      32  108912  108909
  108915       1  108909  108915  108921       3  108885  108879  108897      42
  108870  108864  108909      36  108870  108879  108885      69  108870  108879
  108897      69  108864  108870  108879      70  108864  108909  108912       9
  108864  108909  108915      10  108858  108864  108870      41  108858  108864
  108909      32  108960  108957  108963       1  108957  108963  108969       3
  108933  108927  108945      42  108927  108921  108957      44  108921  108927
  108933      48  108921  108927  108945      48  108921  108957  108960       9
  108921  108957  108963      10  108915  108921  108927      49  108915  108921
  108957      32  109017  109014  109020       1  109014  109020  109026       3
  108990  108984  109002      42  108975  108969  109014      36  108975  108984
  108990      69  108975  108984  109002      69  108969  108975  108984      70
  108969  109014  109017       9  108969  109014  109020      10  108963  108969
  108975      41  108963  108969  109014      32  109059  109056  109062       1
  109056  109062  109068       3  109044  109041  109047       1  109032  109026
  109056      36  109032  109041  109044      82  109032  109041  109047      83
  109026  109032  109041     132  109026  109056  109059       9  109026  109056
  109062      10  109020  109026  109032      41  109020  109026  109056      32
  109131  109128  109134       1  109128  109134  109140       3  109110  109107
  109119      59  109101  109107  109110      59  109101  109107  109119      59
  109092  109101  109107      64  109083  109092  109101      66  109074  109068
  109128      24  109074  109083  109092      23  109068  109074  109083      28
  109068  109128  109131       9  109068  109128  109134      10  109062  109068
  109074      31  109062  109068  109128      32  109188  109185  109191       1
  109185  109191  109197       3  109161  109155  109173      42  109146  109140
  109185      36  109146  109155  109161      69  109146  109155  109173      69
  109140  109146  109155      70  109140  109185  109188       9  109140  109185
  109191      10  109134  109140  109146      41  109134  109140  109185      32
  109254  109251  109257       1  109251  109257  109263       3  109221  109230
  109239      22  109212  109221  109230      23  109203  109197  109251      24
  109203  109212  109221      23  109197  109203  109212      28  109197  109251
  109254       9  109197  109251  109257      10  109191  109197  109203      31
  109191  109197  109251      32  109302  109299  109305       1  109299  109305
  109311       3  109275  109269  109287      42  109269  109263  109299      44
  109263  109269  109275      48  109263  109269  109287      48  109263  109299
  109302       9  109263  109299  109305      10  109257  109263  109269      49
  109257  109263  109299      32  109323  109320  109326       1  109320  109326
  109332       3  109311  109320  109323       9  109311  109320  109326      10
  109305  109311  109320      32  109380  109377  109383       1  109377  109383
  109389       3  109353  109347  109365      42  109338  109332  109377      36
  109338  109347  109353      69  109338  109347  109365      69  109332  109338
  109347      70  109332  109377  109380       9  109332  109377  109383      10
  109326  109332  109338      41  109326  109332  109377      32  109431  109428
  109434       1  109428  109434  109440       3  109416  109413  109419       1
  109404  109413  109416      82  109404  109413  109419      83  109395  109389
  109428      36  109395  109404  109413      84  109389  109395  109404      79
  109389  109428  109431       9  109389  109428  109434      10  109383  109389
  109395      41  109383  109389  109428      32  109479  109476  109482       1
  109476  109482  109488       3  109452  109446  109464      42  109446  109440
  109476      44  109440  109446  109452      48  109440  109446  109464      48
  109440  109476  109479       9  109440  109476  109482      10  109434  109440
  109446      49  109434  109440  109476      32  109527  109524  109530       1
  109524  109530  109536       3  109500  109494  109512      42  109494  109488
  109524      44  109488  109494  109500      48  109488  109494  109512      48
  109488  109524  109527       9  109488  109524  109530      10  109482  109488
  109494      49  109482  109488  109524      32  109557  109554  109560       1
  109554  109560  109566       3  109542  109536  109554       5  109536  109554
  109557       9  109536  109554  109560      10  109530  109536  109542      56
  109530  109536  109554      32  109605  109602  109608       1  109602  109608
  109614       3  109578  109572  109590      42  109572  109566  109602      44
  109566  109572  109578      48  109566  109572  109590      48  109566  109602
  109605       9  109566  109602  109608      10  109560  109566  109572      49
  109560  109566  109602      32  109671  109668  109674       1  109668  109674
  109680       3  109638  109647  109656      22  109629  109638  109647      23
  109620  109614  109668      24  109620  109629  109638      23  109614  109620
  109629      28  109614  109668  109671       9  109614  109668  109674      10
  109608  109614  109620      31  109608  109614  109668      32  109701  109698
  109704       1  109698  109704  109707      91  109698  109704  109734       3
  109686  109680  109698       5  109680  109698  109701       9  109680  109698
  109704      10  109674  109680  109686      56  109674  109680  109698      32
  109743  109740  109746       1  109740  109746  109752       3  109734  109740
  109743       9  109734  109740  109746      10  109725  109734  109740       5
  109716  109725  109734      93  109707  109704  109734      95  109707  109716
  109725      96  109704  109707  109716      98  109704  109734  109725      56
  109704  109734  109740      32  109764  109761  109767       1  109761  109767
  109773       3  109752  109761  109764       9  109752  109761  109767      10
  109746  109752  109761      32  109824  109821  109827       1  109821  109827
  109833       3  109803  109809  109815      51  109797  109803  109809      51
  109791  109788  109815      51  109791  109797  109803      51  109788  109791
  109797      51  109788  109815  109809      51  109779  109773  109821       5
  109779  109788  109791      53  109779  109788  109815      53  109773  109779
  109788      55  109773  109821  109824       9  109773  109821  109827      10
  109767  109773  109779      56  109767  109773  109821      32  109845  109842
  109848       1  109842  109848  109854       3  109833  109842  109845       9
  109833  109842  109848      10  109827  109833  109842      32  109881  109878
  109884       1  109878  109884  109890       3  109872  109869  109875      33
  109860  109854  109878      36  109860  109869  109872      37  109860  109869
  109875      37  109854  109860  109869      40  109854  109878  109881       9
  109854  109878  109884      10  109848  109854  109860      41  109848  109854
  109878      32  109923  109920  109926       1  109920  109926  109932       3
  109908  109905  109911       1  109896  109890  109920      36  109896  109905
  109908      82  109896  109905  109911      83  109890  109896  109905     132
  109890  109920  109923       9  109890  109920  109926      10  109884  109890
  109896      41  109884  109890  109920      32  109995  109992  109998       1
  109992  109998  110004       3  109974  109971  109983      59  109965  109971
  109974      59  109965  109971  109983      59  109956  109965  109971      64
  109947  109956  109965      66  109938  109932  109992      24  109938  109947
  109956      23  109932  109938  109947      28  109932  109992  109995       9
  109932  109992  109998      10  109926  109932  109938      31  109926  109932
  109992      32  110061  110058  110064       1  110058  110064  110070       3
  110028  110037  110046      22  110019  110028  110037      23  110010  110004
  110058      24  110010  110019  110028      23  110004  110010  110019      28
  110004  110058  110061       9  110004  110058  110064      10  109998  110004
  110010      31  109998  110004  110058      32  110103  110100  110106       1
  110100  110106  110112       3  110088  110085  110091       1  110076  110070
  110100      36  110076  110085  110088      82  110076  110085  110091      83
  110070  110076  110085     132  110070  110100  110103       9  110070  110100
  110106      10  110064  110070  110076      41  110064  110070  110100      32
  110154  110151  110157       1  110151  110157  110163       3  110139  110136
  110142       1  110127  110136  110139      82  110127  110136  110142      83
  110118  110112  110151      36  110118  110127  110136      84  110112  110118
  110127      79  110112  110151  110154       9  110112  110151  110157      10
  110106  110112  110118      41  110106  110112  110151      32  110211  110208
  110214       1  110208  110214  110220       3  110184  110178  110196      42
  110169  110163  110208      36  110169  110178  110184      69  110169  110178
  110196      69  110163  110169  110178      70  110163  110208  110211       9
  110163  110208  110214      10  110157  110163  110169      41  110157  110163
  110208      32  110277  110274  110280       1  110274  110280  110286       3
  110244  110253  110262      22  110235  110244  110253      23  110226  110220
  110274      24  110226  110235  110244      23  110220  110226  110235      28
  110220  110274  110277       9  110220  110274  110280      10  110214  110220
  110226      31  110214  110220  110274      32  110313  110310  110316       1
  110310  110316  110322       3  110304  110301  110307      33  110292  110286
  110310      36  110292  110301  110304      37  110292  110301  110307      37
  110286  110292  110301      40  110286  110310  110313       9  110286  110310
  110316      10  110280  110286  110292      41  110280  110286  110310      32
  110364  110361  110367       1  110361  110367  110373       3  110337  110346
  110349      75  110328  110322  110361      36  110328  110337  110346      78
  110322  110328  110337      79  110322  110361  110364       9  110322  110361
  110367      10  110316  110322  110328      41  110316  110322  110361      32
  110394  110391  110397       1  110391  110397  110403       3  110379  110373
  110391       5  110373  110391  110394       9  110373  110391  110397      10
  110367  110373  110379      56  110367  110373  110391      32  110451  110448
  110454       1  110448  110454  110460       3  110415  110409  110427      69
  110409  110403  110448      44  110409  110427  110436     101  110403  110409
  110415      48  110403  110409  110427     102  110403  110448  110451       9
  110403  110448  110454      10  110397  110403  110409      49  110397  110403
  110448      32  110481  110478  110484       1  110478  110484  110490       3
  110466  110460  110478       5  110460  110478  110481       9  110460  110478
  110484      10  110454  110460  110466      56  110454  110460  110478      32
  110523  110520  110526       1  110520  110526  110532       3  110502  110496
  110514      85  110496  110490  110520      44  110490  110496  110502      48
  110490  110496  110514      90  110490  110520  110523       9  110490  110520
  110526      10  110484  110490  110496      49  110484  110490  110520      32
  110544  110541  110547       1  110541  110547  110553       3  110532  110541
  110544       9  110532  110541  110547      10  110526  110532  110541      32
  110565  110562  110568       1  110562  110568  110574       3  110553  110562
  110565       9  110553  110562  110568      10  110547  110553  110562      32
  110595  110592  110598       1  110592  110598  110604       3  110580  110574
  110592       5  110574  110592  110595       9  110574  110592  110598      10
  110568  110574  110580      56  110568  110574  110592      32  110643  110640
  110646       1  110640  110646  110652       3  110616  110610  110628      42
  110610  110604  110640      44  110604  110610  110616      48  110604  110610
  110628      48  110604  110640  110643       9  110604  110640  110646      10
  110598  110604  110610      49  110598  110604  110640      32  110703  110700
  110706       1  110700  110706  110712       3  110682  110688  110694      51
  110676  110682  110688      51  110670  110667  110694      51  110670  110676
  110682      51  110667  110670  110676      51  110667  110694  110688      51
  110658  110652  110700       5  110658  110667  110670      53  110658  110667
  110694      53  110652  110658  110667      55  110652  110700  110703       9
  110652  110700  110706      10  110646  110652  110658      56  110646  110652
  110700      32  110724  110721  110727       1  110721  110727  110733       3
  110712  110721  110724       9  110712  110721  110727      10  110706  110712
  110721      32  110769  110766  110772       1  110766  110772  110778       3
  110760  110757  110763      33  110748  110757  110760      37  110748  110757
  110763      37  110739  110733  110766      36  110739  110748  110757     103
  110733  110739  110748      79  110733  110766  110769       9  110733  110766
  110772      10  110727  110733  110739      41  110727  110733  110766      32
  110814  110811  110817       1  110811  110817  110823       3  110805  110802
  110808      33  110793  110802  110805      37  110793  110802  110808      37
  110784  110778  110811      36  110784  110793  110802     103  110778  110784
  110793      79  110778  110811  110814       9  110778  110811  110817      10
  110772  110778  110784      41  110772  110778  110811      32  110835  110832
  110838       1  110832  110838  110844       3  110823  110832  110835       9
  110823  110832  110838      10  110817  110823  110832      32  110892  110889
  110895       1  110889  110895  110901       3  110865  110859  110877      42
  110850  110844  110889      36  110850  110859  110865      69  110850  110859
  110877      69  110844  110850  110859      70  110844  110889  110892       9
  110844  110889  110895      10  110838  110844  110850      41  110838  110844
  110889      32  110934  110931  110937       1  110931  110937  110943       3
  110913  110907  110925      85  110907  110901  110931      44  110901  110907
  110913      48  110901  110907  110925      90  110901  110931  110934       9
  110901  110931  110937      10  110895  110901  110907      49  110895  110901
  110931      32  110991  110988  110994       1  110988  110994  111000       3
  110964  110958  110976      42  110949  110943  110988      36  110949  110958
  110964      69  110949  110958  110976      69  110943  110949  110958      70
  110943  110988  110991       9  110943  110988  110994      10  110937  110943
  110949      41  110937  110943  110988      32  111033  111030  111036       1
  111030  111036  111042       3  111018  111015  111021       1  111006  111000
  111030      36  111006  111015  111018      82  111006  111015  111021      83
  111000  111006  111015     132  111000  111030  111033       9  111000  111030
  111036      10  110994  111000  111006      41  110994  111000  111030      32
  111090  111087  111093       1  111087  111093  111099       3  111063  111057
  111075      42  111048  111042  111087      36  111048  111057  111063      69
  111048  111057  111075      69  111042  111048  111057      70  111042  111087
  111090       9  111042  111087  111093      10  111036  111042  111048      41
  111036  111042  111087      32  111135  111132  111138       1  111132  111138
  111144       3  111126  111123  111129      33  111114  111123  111126      37
  111114  111123  111129      37  111105  111099  111132      36  111105  111114
  111123     103  111099  111105  111114      79  111099  111132  111135       9
  111099  111132  111138      10  111093  111099  111105      41  111093  111099
  111132      32  111171  111168  111174       1  111168  111174  111180       3
  111162  111159  111165      33  111150  111144  111168      36  111150  111159
  111162      37  111150  111159  111165      37  111144  111150  111159      40
  111144  111168  111171       9  111144  111168  111174      10  111138  111144
  111150      41  111138  111144  111168      32  111219  111216  111222       1
  111216  111222  111228       3  111192  111186  111204      42  111186  111180
  111216      44  111180  111186  111192      48  111180  111186  111204      48
  111180  111216  111219       9  111180  111216  111222      10  111174  111180
  111186      49  111174  111180  111216      32  111270  111267  111273       1
  111267  111273  111276      91  111267  111273  111303       3  111255  111252
  111258       1  111243  111252  111255      82  111243  111252  111258      83
  111234  111228  111267      36  111234  111243  111252      84  111228  111234
  111243      79  111228  111267  111270       9  111228  111267  111273      10
  111222  111228  111234      41  111222  111228  111267      32  111312  111309
  111315       1  111309  111315  111321       3  111303  111309  111312       9
  111303  111309  111315      10  111294  111303  111309       5  111285  111294
  111303      93  111276  111273  111303      95  111276  111285  111294      96
  111273  111276  111285      98  111273  111303  111294      56  111273  111303
  111309      32  111363  111360  111366       1  111360  111366  111372       3
  111342  111348  111354     142  111339  111336  111354     143  111339  111342
  111348     145  111336  111339  111342     146  111336  111354  111348     147
  111327  111321  111360       5  111327  111336  111339     150  111327  111336
  111354     151  111321  111327  111336     152  111321  111360  111363       9
  111321  111360  111366      10  111315  111321  111327      56  111315  111321
  111360      32  111399  111396  111402       1  111396  111402  111408       3
  111390  111387  111393      33  111378  111372  111396      36  111378  111387
  111390      37  111378  111387  111393      37  111372  111378  111387      40
  111372  111396  111399       9  111372  111396  111402      10  111366  111372
  111378      41  111366  111372  111396      32  111456  111453  111459       1
  111453  111459  111465       3  111429  111423  111441      42  111414  111408
  111453      36  111414  111423  111429      69  111414  111423  111441      69
  111408  111414  111423      70  111408  111453  111456       9  111408  111453
  111459      10  111402  111408  111414      41  111402  111408  111453      32
  111477  111474  111480       1  111474  111480  111486       3  111465  111474
  111477       9  111465  111474  111480      10  111459  111465  111474      32
  111543  111540  111546       1  111540  111546  111552       3  111510  111519
  111528      22  111501  111510  111519      23  111492  111486  111540      24
  111492  111501  111510      23  111486  111492  111501      28  111486  111540
  111543       9  111486  111540  111546      10  111480  111486  111492      31
  111480  111486  111540      32  111591  111588  111594       1  111588  111594
  111600       3  111564  111558  111576      42  111558  111552  111588      44
  111552  111558  111564      48  111552  111558  111576      48  111552  111588
  111591       9  111552  111588  111594      10  111546  111552  111558      49
  111546  111552  111588      32  111612  111609  111615       1  111609  111615
  111621       3  111600  111609  111612       9  111600  111609  111615      10
  111594  111600  111609      32  111657  111654  111660       1  111654  111660
  111666       3  111648  111645  111651      33  111636  111645  111648      37
  111636  111645  111651      37  111627  111621  111654      36  111627  111636
  111645     103  111621  111627  111636      79  111621  111654  111657       9
  111621  111654  111660      10  111615  111621  111627      41  111615  111621
  111654      32  111705  111702  111708       1  111702  111708  111714       3
  111678  111672  111690      42  111672  111666  111702      44  111666  111672
  111678      48  111666  111672  111690      48  111666  111702  111705       9
  111666  111702  111708      10  111660  111666  111672      49  111660  111666
  111702      32  111762  111759  111765       1  111759  111765  111771       3
  111726  111720  111738      69  111720  111714  111759      44  111720  111738
  111747     101  111714  111720  111726      48  111714  111720  111738     102
  111714  111759  111762       9  111714  111759  111765      10  111708  111714
  111720      49  111708  111714  111759      32  111810  111807  111813       1
  111807  111813  111819       3  111783  111777  111795      42  111777  111771
  111807      44  111771  111777  111783      48  111771  111777  111795      48
  111771  111807  111810       9  111771  111807  111813      10  111765  111771
  111777      49  111765  111771  111807      32  111852  111849  111855       1
  111849  111855  111861       3  111831  111825  111843      85  111825  111819
  111849      44  111819  111825  111831      48  111819  111825  111843      90
  111819  111849  111852       9  111819  111849  111855      10  111813  111819
  111825      49  111813  111819  111849      32  111918  111915  111921       1
  111915  111921  111927       3  111885  111894  111903      22  111876  111885
  111894      23  111867  111861  111915      24  111867  111876  111885      23
  111861  111867  111876      28  111861  111915  111918       9  111861  111915
  111921      10  111855  111861  111867      31  111855  111861  111915      32
  111954  111951  111957       1  111951  111957  111963       3  111945  111942
  111948      33  111933  111927  111951      36  111933  111942  111945      37
  111933  111942  111948      37  111927  111933  111942      40  111927  111951
  111954       9  111927  111951  111957      10  111921  111927  111933      41
  111921  111927  111951      32  111990  111987  111993       1  111987  111993
  111999       3  111981  111978  111984      33  111969  111963  111987      36
  111969  111978  111981      37  111969  111978  111984      37  111963  111969
  111978      40  111963  111987  111990       9  111963  111987  111993      10
  111957  111963  111969      41  111957  111963  111987      32  112020  112017
  112023       1  112017  112023  112029       3  112005  111999  112017       5
  111999  112017  112020       9  111999  112017  112023      10  111993  111999
  112005      56  111993  111999  112017      32  112071  112068  112074       1
  112068  112074  112080       3  112044  112053  112056      75  112035  112029
  112068      36  112035  112044  112053      78  112029  112035  112044      79
  112029  112068  112071       9  112029  112068  112074      10  112023  112029
  112035      41  112023  112029  112068      32  112128  112125  112131       1
  112125  112131  112137       3  112101  112095  112113      42  112086  112080
  112125      36  112086  112095  112101      69  112086  112095  112113      69
  112080  112086  112095      70  112080  112125  112128       9  112080  112125
  112131      10  112074  112080  112086      41  112074  112080  112125      32
  112185  112182  112188       1  112182  112188  112194       3  112158  112152
  112170      42  112143  112137  112182      36  112143  112152  112158      69
  112143  112152  112170      69  112137  112143  112152      70  112137  112182
  112185       9  112137  112182  112188      10  112131  112137  112143      41
  112131  112137  112182      32  112251  112248  112254       1  112248  112254
  112260       3  112218  112227  112236      22  112209  112218  112227      23
  112200  112194  112248      24  112200  112209  112218      23  112194  112200
  112209      28  112194  112248  112251       9  112194  112248  112254      10
  112188  112194  112200      31  112188  112194  112248      32  112272  112269
  112275       1  112269  112275  112281       3  112260  112269  112272       9
  112260  112269  112275      10  112254  112260  112269      32  112338  112335
  112341       1  112335  112341  112347       3  112305  112314  112323      22
  112296  112305  112314      23  112287  112281  112335      24  112287  112296
  112305      23  112281  112287  112296      28  112281  112335  112338       9
  112281  112335  112341      10  112275  112281  112287      31  112275  112281
  112335      32  112359  112356  112362       1  112356  112362  112368       3
  112347  112356  112359       9  112347  112356  112362      10  112341  112347
  112356      32  112395  112392  112398       1  112392  112398  112404       3
  112386  112383  112389      33  112374  112368  112392      36  112374  112383
  112386      37  112374  112383  112389      37  112368  112374  112383      40
  112368  112392  112395       9  112368  112392  112398      10  112362  112368
  112374      41  112362  112368  112392      32  112461  112458  112464       1
  112458  112464  112470       3  112428  112437  112446      22  112419  112428
  112437      23  112410  112404  112458      24  112410  112419  112428      23
  112404  112410  112419      28  112404  112458  112461       9  112404  112458
  112464      10  112398  112404  112410      31  112398  112404  112458      32
  112491  112488  112494       1  112488  112494  112500       3  112476  112470
  112488       5  112470  112488  112491       9  112470  112488  112494      10
  112464  112470  112476      56  112464  112470  112488      32  112542  112539
  112545       1  112539  112545  112551       3  112527  112524  112530       1
  112515  112524  112527      82  112515  112524  112530      83  112506  112500
  112539      36  112506  112515  112524      84  112500  112506  112515      79
  112500  112539  112542       9  112500  112539  112545      10  112494  112500
  112506      41  112494  112500  112539      32  112599  112596  112602       1
  112596  112602  112608       3  112563  112557  112575      69  112557  112551
  112596      44  112557  112575  112584     101  112551  112557  112563      48
  112551  112557  112575     102  112551  112596  112599       9  112551  112596
  112602      10  112545  112551  112557      49  112545  112551  112596      32
  112644  112641  112647       1  112641  112647  112653       3  112635  112632
  112638      33  112623  112632  112635      37  112623  112632  112638      37
  112614  112608  112641      36  112614  112623  112632     103  112608  112614
  112623      79  112608  112641  112644       9  112608  112641  112647      10
  112602  112608  112614      41  112602  112608  112641      32  112710  112707
  112713       1  112707  112713  112719       3  112677  112686  112695      22
  112668  112677  112686      23  112659  112653  112707      24  112659  112668
  112677      23  112653  112659  112668      28  112653  112707  112710       9
  112653  112707  112713      10  112647  112653  112659      31  112647  112653
  112707      32  112782  112779  112785       1  112779  112785  112791       3
  112761  112758  112770      59  112752  112758  112761      59  112752  112758
  112770      59  112743  112752  112758      64  112734  112743  112752      66
  112725  112719  112779      24  112725  112734  112743      23  112719  112725
  112734      28  112719  112779  112782       9  112719  112779  112785      10
  112713  112719  112725      31  112713  112719  112779      32  112839  112836
  112842       1  112836  112842  112848       3  112803  112797  112815      69
  112797  112791  112836      44  112797  112815  112824     101  112791  112797
  112803      48  112791  112797  112815     102  112791  112836  112839       9
  112791  112836  112842      10  112785  112791  112797      49  112785  112791
  112836      32  112890  112887  112893       1  112887  112893  112899       3
  112875  112872  112878       1  112863  112872  112875      82  112863  112872
  112878      83  112854  112848  112887      36  112854  112863  112872      84
  112848  112854  112863      79  112848  112887  112890       9  112848  112887
  112893      10  112842  112848  112854      41  112842  112848  112887      32
  112935  112932  112938       1  112932  112938  112944       3  112926  112923
  112929      33  112914  112923  112926      37  112914  112923  112929      37
  112905  112899  112932      36  112905  112914  112923     103  112899  112905
  112914      79  112899  112932  112935       9  112899  112932  112938      10
  112893  112899  112905      41  112893  112899  112932      32  112992  112989
  112995       1  112989  112995  113001       3  112956  112950  112968      69
  112950  112944  112989      44  112950  112968  112977     101  112944  112950
  112956      48  112944  112950  112968     102  112944  112989  112992       9
  112944  112989  112995      10  112938  112944  112950      49  112938  112944
  112989      32  113049  113046  113052       1  113046  113052  113058       3
  113013  113007  113025      69  113007  113001  113046      44  113007  113025
  113034     101  113001  113007  113013      48  113001  113007  113025     102
  113001  113046  113049       9  113001  113046  113052      10  112995  113001
  113007      49  112995  113001  113046      32  113094  113091  113097       1
  113091  113097  113103       3  113085  113082  113088      33  113073  113082
  113085      37  113073  113082  113088      37  113064  113058  113091      36
  113064  113073  113082     103  113058  113064  113073      79  113058  113091
  113094       9  113058  113091  113097      10  113052  113058  113064      41
  113052  113058  113091      32  113145  113142  113148       1  113142  113148
  113154       3  113130  113127  113133       1  113118  113127  113130      82
  113118  113127  113133      83  113109  113103  113142      36  113109  113118
  113127      84  113103  113109  113118      79  113103  113142  113145       9
  113103  113142  113148      10  113097  113103  113109      41  113097  113103
  113142      32  113202  113199  113205       1  113199  113205  113211       3
  113175  113169  113187      42  113160  113154  113199      36  113160  113169
  113175      69  113160  113169  113187      69  113154  113160  113169      70
  113154  113199  113202       9  113154  113199  113205      10  113148  113154
  113160      41  113148  113154  113199      32  113238  113235  113241       1
  113235  113241  113247       3  113229  113226  113232      33  113217  113211
  113235      36  113217  113226  113229      37  113217  113226  113232      37
  113211  113217  113226      40  113211  113235  113238       9  113211  113235
  113241      10  113205  113211  113217      41  113205  113211  113235      32
  113286  113283  113289       1  113283  113289  113295       3  113259  113253
  113271      42  113253  113247  113283      44  113247  113253  113259      48
  113247  113253  113271      48  113247  113283  113286       9  113247  113283
  113289      10  113241  113247  113253      49  113241  113247  113283      32
  113328  113325  113331       1  113325  113331  113337       3  113307  113301
  113319      85  113301  113295  113325      44  113295  113301  113307      48
  113295  113301  113319      90  113295  113325  113328       9  113295  113325
  113331      10  113289  113295  113301      49  113289  113295  113325      32
  113370  113367  113373       1  113367  113373  113379       3  113349  113343
  113361      85  113343  113337  113367      44  113337  113343  113349      48
  113337  113343  113361      90  113337  113367  113370       9  113337  113367
  113373      10  113331  113337  113343      49  113331  113337  113367      32
  113403  113400  113406       1  113400  113406  113412       3  113385  113379
  113400      36  113379  113385  113394     107  113379  113400  113403       9
  113379  113400  113406      10  113373  113379  113385      41  113373  113379
  113400      32  113448  113445  113451       1  113445  113451  113457       3
  113439  113436  113442      33  113427  113436  113439      37  113427  113436
  113442      37  113418  113412  113445      36  113418  113427  113436     103
  113412  113418  113427      79  113412  113445  113448       9  113412  113445
  113451      10  113406  113412  113418      41  113406  113412  113445      32
  113511  113508  113514       1  113508  113514  113520       3  113490  113487
  113496     133  113487  113496  113502     135  113481  113487  113490     133
  113481  113487  113496     136  113475  113472  113502      51  113475  113481
  113487     135  113472  113475  113481      51  113472  113502  113496      51
  113463  113457  113508       5  113463  113472  113475      53  113463  113472
  113502      53  113457  113463  113472      55  113457  113508  113511       9
  113457  113508  113514      10  113451  113457  113463      56  113451  113457
  113508      32  113556  113553  113559       1  113553  113559  113565       3
  113547  113544  113550      33  113535  113544  113547      37  113535  113544
  113550      37  113526  113520  113553      36  113526  113535  113544     103
  113520  113526  113535      79  113520  113553  113556       9  113520  113553
  113559      10  113514  113520  113526      41  113514  113520  113553      32
  113622  113619  113625       1  113619  113625  113631       3  113589  113598
  113607      22  113580  113589  113598      23  113571  113565  113619      24
  113571  113580  113589      23  113565  113571  113580      28  113565  113619
  113622       9  113565  113619  113625      10  113559  113565  113571      31
  113559  113565  113619      32  113667  113664  113670       1  113664  113670
  113676       3  113658  113655  113661      33  113646  113655  113658      37
  113646  113655  113661      37  113637  113631  113664      36  113637  113646
  113655     103  113631  113637  113646      79  113631  113664  113667       9
  113631  113664  113670      10  113625  113631  113637      41  113625  113631
  113664      32  113733  113730  113736       1  113730  113736  113742       3
  113700  113709  113718      22  113691  113700  113709      23  113682  113676
  113730      24  113682  113691  113700      23  113676  113682  113691      28
  113676  113730  113733       9  113676  113730  113736      10  113670  113676
  113682      31  113670  113676  113730      32  113790  113787  113793       1
  113787  113793  113799       3  113763  113757  113775      42  113748  113742
  113787      36  113748  113757  113763      69  113748  113757  113775      69
  113742  113748  113757      70  113742  113787  113790       9  113742  113787
  113793      10  113736  113742  113748      41  113736  113742  113787      32
  113832  113829  113835       1  113829  113835  113841       3  113817  113814
  113820       1  113805  113799  113829      36  113805  113814  113817      82
  113805  113814  113820      83  113799  113805  113814     132  113799  113829
  113832       9  113799  113829  113835      10  113793  113799  113805      41
  113793  113799  113829      32  113877  113874  113880       1  113874  113880
  113886       3  113868  113865  113871      33  113856  113865  113868      37
  113856  113865  113871      37  113847  113841  113874      36  113847  113856
  113865     103  113841  113847  113856      79  113841  113874  113877       9
  113841  113874  113880      10  113835  113841  113847      41  113835  113841
  113874      32  113949  113946  113952       1  113946  113952  113958       3
  113928  113925  113937      59  113919  113925  113928      59  113919  113925
  113937      59  113910  113919  113925      64  113901  113910  113919      66
  113892  113886  113946      24  113892  113901  113910      23  113886  113892
  113901      28  113886  113946  113949       9  113886  113946  113952      10
  113880  113886  113892      31  113880  113886  113946      32  114006  114003
  114009       1  114003  114009  114015       3  113979  113973  113991      42
  113964  113958  114003      36  113964  113973  113979      69  113964  113973
  113991      69  113958  113964  113973      70  113958  114003  114006       9
  113958  114003  114009      10  113952  113958  113964      41  113952  113958
  114003      32  114036  114033  114039       1  114033  114039  114045       3
  114021  114015  114033       5  114015  114033  114036       9  114015  114033
  114039      10  114009  114015  114021      56  114009  114015  114033      32
  114102  114099  114105       1  114099  114105  114111       3  114069  114078
  114087      22  114060  114069  114078      23  114051  114045  114099      24
  114051  114060  114069      23  114045  114051  114060      28  114045  114099
  114102       9  114045  114099  114105      10  114039  114045  114051      31
  114039  114045  114099      32  114159  114156  114162       1  114156  114162
  114168       3  114132  114126  114144      42  114117  114111  114156      36
  114117  114126  114132      69  114117  114126  114144      69  114111  114117
  114126      70  114111  114156  114159       9  114111  114156  114162      10
  114105  114111  114117      41  114105  114111  114156      32  114192  114189
  114195       1  114189  114195  114201       3  114174  114168  114189      36
  114168  114174  114183     107  114168  114189  114192       9  114168  114189
  114195      10  114162  114168  114174      41  114162  114168  114189      32
  114228  114225  114231       1  114225  114231  114237       3  114219  114216
  114222      33  114207  114201  114225      36  114207  114216  114219      37
  114207  114216  114222      37  114201  114207  114216      40  114201  114225
  114228       9  114201  114225  114231      10  114195  114201  114207      41
  114195  114201  114225      32  114249  114246  114252       1  114246  114252
  114258       3  114237  114246  114249       9  114237  114246  114252      10
  114231  114237  114246      32  114297  114294  114300       1  114294  114300
  114306       3  114270  114264  114282      42  114264  114258  114294      44
  114258  114264  114270      48  114258  114264  114282      48  114258  114294
  114297       9  114258  114294  114300      10  114252  114258  114264      49
  114252  114258  114294      32  114327  114324  114330       1  114324  114330
  114336       3  114312  114306  114324       5  114306  114324  114327       9
  114306  114324  114330      10  114300  114306  114312      56  114300  114306
  114324      32  114375  114372  114378       1  114372  114378  114384       3
  114348  114342  114360      42  114342  114336  114372      44  114336  114342
  114348      48  114336  114342  114360      48  114336  114372  114375       9
  114336  114372  114378      10  114330  114336  114342      49  114330  114336
  114372      32  114432  114429  114435       1  114429  114435  114441       3
  114405  114399  114417      42  114390  114384  114429      36  114390  114399
  114405      69  114390  114399  114417      69  114384  114390  114399      70
  114384  114429  114432       9  114384  114429  114435      10  114378  114384
  114390      41  114378  114384  114429      32  114498  114495  114501       1
  114495  114501  114507       3  114465  114474  114483      22  114456  114465
  114474      23  114447  114441  114495      24  114447  114456  114465      23
  114441  114447  114456      28  114441  114495  114498       9  114441  114495
  114501      10  114435  114441  114447      31  114435  114441  114495      32
  114546  114543  114549       1  114543  114549  114555       3  114519  114513
  114531      42  114513  114507  114543      44  114507  114513  114519      48
  114507  114513  114531      48  114507  114543  114546       9  114507  114543
  114549      10  114501  114507  114513      49  114501  114507  114543      32
  114567  114564  114570       1  114564  114570  114576       3  114555  114564
  114567       9  114555  114564  114570      10  114549  114555  114564      32
  114588  114585  114591       1  114585  114591  114597       3  114576  114585
  114588       9  114576  114585  114591      10  114570  114576  114585      32
  114630  114627  114633       1  114627  114633  114639       3  114609  114603
  114621      85  114603  114597  114627      44  114597  114603  114609      48
  114597  114603  114621      90  114597  114627  114630       9  114597  114627
  114633      10  114591  114597  114603      49  114591  114597  114627      32
  114663  114660  114666       1  114660  114666  114672       3  114645  114639
  114660      36  114639  114645  114654     107  114639  114660  114663       9
  114639  114660  114666      10  114633  114639  114645      41  114633  114639
  114660      32  114699  114696  114702       1  114696  114702  114708       3
  114690  114687  114693      33  114678  114672  114696      36  114678  114687
  114690      37  114678  114687  114693      37  114672  114678  114687      40
  114672  114696  114699       9  114672  114696  114702      10  114666  114672
  114678      41  114666  114672  114696      32  114747  114744  114750       1
  114744  114750  114756       3  114720  114714  114732      42  114714  114708
  114744      44  114708  114714  114720      48  114708  114714  114732      48
  114708  114744  114747       9  114708  114744  114750      10  114702  114708
  114714      49  114702  114708  114744      32  114792  114789  114795       1
  114789  114795  114801       3  114783  114780  114786      33  114771  114780
  114783      37  114771  114780  114786      37  114762  114756  114789      36
  114762  114771  114780     103  114756  114762  114771      79  114756  114789
  114792       9  114756  114789  114795      10  114750  114756  114762      41
  114750  114756  114789      32  114840  114837  114843       1  114837  114843
  114849       3  114813  114807  114825      42  114807  114801  114837      44
  114801  114807  114813      48  114801  114807  114825      48  114801  114837
  114840       9  114801  114837  114843      10  114795  114801  114807      49
  114795  114801  114837      32  114882  114879  114885       1  114879  114885
  114891       3  114867  114864  114870       1  114855  114849  114879      36
  114855  114864  114867      82  114855  114864  114870      83  114849  114855
  114864     132  114849  114879  114882       9  114849  114879  114885      10
  114843  114849  114855      41  114843  114849  114879      32  114927  114924
  114930       1  114924  114930  114936       3  114918  114915  114921      33
  114906  114915  114918      37  114906  114915  114921      37  114897  114891
  114924      36  114897  114906  114915     103  114891  114897  114906      79
  114891  114924  114927       9  114891  114924  114930      10  114885  114891
  114897      41  114885  114891  114924      32  114993  114990  114996       1
  114990  114996  115002       3  114960  114969  114978      22  114951  114960
  114969      23  114942  114936  114990      24  114942  114951  114960      23
  114936  114942  114951      28  114936  114990  114993       9  114936  114990
  114996      10  114930  114936  114942      31  114930  114936  114990      32
  115059  115056  115062       1  115056  115062  115068       3  115026  115035
  115044      22  115017  115026  115035      23  115008  115002  115056      24
  115008  115017  115026      23  115002  115008  115017      28  115002  115056
  115059       9  115002  115056  115062      10  114996  115002  115008      31
  114996  115002  115056      32  115095  115092  115098       1  115092  115098
  115104       3  115086  115083  115089      33  115074  115068  115092      36
  115074  115083  115086      37  115074  115083  115089      37  115068  115074
  115083      40  115068  115092  115095       9  115068  115092  115098      10
  115062  115068  115074      41  115062  115068  115092      32  115167  115164
  115170       1  115164  115170  115176       3  115146  115143  115155      59
  115137  115143  115146      59  115137  115143  115155      59  115128  115137
  115143      64  115119  115128  115137      66  115110  115104  115164      24
  115110  115119  115128      23  115104  115110  115119      28  115104  115164
  115167       9  115104  115164  115170      10  115098  115104  115110      31
  115098  115104  115164      32  115215  115212  115218       1  115212  115218
  115224       3  115188  115182  115200      42  115182  115176  115212      44
  115176  115182  115188      48  115176  115182  115200      48  115176  115212
  115215       9  115176  115212  115218      10  115170  115176  115182      49
  115170  115176  115212      32  115257  115254  115260       1  115254  115260
  115266       3  115236  115230  115248      85  115230  115224  115254      44
  115224  115230  115236      48  115224  115230  115248      90  115224  115254
  115257       9  115224  115254  115260      10  115218  115224  115230      49
  115218  115224  115254      32  115293  115290  115296       1  115290  115296
  115302       3  115284  115281  115287      33  115272  115266  115290      36
  115272  115281  115284      37  115272  115281  115287      37  115266  115272
  115281      40  115266  115290  115293       9  115266  115290  115296      10
  115260  115266  115272      41  115260  115266  115290      32  115323  115320
  115326       1  115320  115326  115332       3  115308  115302  115320       5
  115302  115320  115323       9  115302  115320  115326      10  115296  115302
  115308      56  115296  115302  115320      32  115380  115377  115383       1
  115377  115383  115389       3  115353  115347  115365      42  115338  115332
  115377      36  115338  115347  115353      69  115338  115347  115365      69
  115332  115338  115347      70  115332  115377  115380       9  115332  115377
  115383      10  115326  115332  115338      41  115326  115332  115377      32
  115422  115419  115425       1  115419  115425  115431       3  115407  115404
  115410       1  115395  115389  115419      36  115395  115404  115407      82
  115395  115404  115410      83  115389  115395  115404     132  115389  115419
  115422       9  115389  115419  115425      10  115383  115389  115395      41
  115383  115389  115419      32  115452  115449  115455       1  115449  115455
  115461       3  115437  115431  115449       5  115431  115449  115452       9
  115431  115449  115455      10  115425  115431  115437      56  115425  115431
  115449      32  115494  115491  115497       1  115491  115497  115503       3
  115473  115467  115485      85  115467  115461  115491      44  115461  115467
  115473      48  115461  115467  115485      90  115461  115491  115494       9
  115461  115491  115497      10  115455  115461  115467      49  115455  115461
  115491      32  115566  115563  115569       1  115563  115569  115575       3
  115545  115542  115554      59  115536  115542  115545      59  115536  115542
  115554      59  115527  115536  115542      64  115518  115527  115536      66
  115509  115503  115563      24  115509  115518  115527      23  115503  115509
  115518      28  115503  115563  115566       9  115503  115563  115569      10
  115497  115503  115509      31  115497  115503  115563      32  115596  115593
  115599       1  115593  115599  115605       3  115581  115575  115593       5
  115575  115593  115596       9  115575  115593  115599      10  115569  115575
  115581      56  115569  115575  115593      32  115626  115623  115629       1
  115623  115629  115635       3  115611  115605  115623       5  115605  115623
  115626       9  115605  115623  115629      10  115599  115605  115611      56
  115599  115605  115623      32  115674  115671  115677       1  115671  115677
  115683       3  115647  115641  115659      42  115641  115635  115671      44
  115635  115641  115647      48  115635  115641  115659      48  115635  115671
  115674       9  115635  115671  115677      10  115629  115635  115641      49
  115629  115635  115671      32  115719  115716  115722       1  115716  115722
  115728       3  115710  115707  115713      33  115698  115707  115710      37
  115698  115707  115713      37  115689  115683  115716      36  115689  115698
  115707     103  115683  115689  115698      79  115683  115716  115719       9
  115683  115716  115722      10  115677  115683  115689      41  115677  115683
  115716      32  115764  115761  115767       1  115761  115767  115773       3
  115755  115752  115758      33  115743  115752  115755      37  115743  115752
  115758      37  115734  115728  115761      36  115734  115743  115752     103
  115728  115734  115743      79  115728  115761  115764       9  115728  115761
  115767      10  115722  115728  115734      41  115722  115728  115761      32
  115785  115782  115788       1  115782  115788  115794       3  115773  115782
  115785       9  115773  115782  115788      10  115767  115773  115782      32
  115842  115839  115845       1  115839  115845  115851       3  115806  115800
  115818      69  115800  115794  115839      44  115800  115818  115827     101
  115794  115800  115806      48  115794  115800  115818     102  115794  115839
  115842       9  115794  115839  115845      10  115788  115794  115800      49
  115788  115794  115839      32  115890  115887  115893       1  115887  115893
  115899       3  115863  115857  115875      42  115857  115851  115887      44
  115851  115857  115863      48  115851  115857  115875      48  115851  115887
  115890       9  115851  115887  115893      10  115845  115851  115857      49
  115845  115851  115887      32  115947  115944  115950       1  115944  115950
  115956       3  115920  115914  115932      42  115905  115899  115944      36
  115905  115914  115920      69  115905  115914  115932      69  115899  115905
  115914      70  115899  115944  115947       9  115899  115944  115950      10
  115893  115899  115905      41  115893  115899  115944      32  115968  115965
  115971       1  115965  115971  115977       3  115956  115965  115968       9
  115956  115965  115971      10  115950  115956  115965      32  115989  115986
  115992       1  115986  115992  115998       3  115977  115986  115989       9
  115977  115986  115992      10  115971  115977  115986      32  116010  116007
  116013       1  116007  116013  116019       3  115998  116007  116010       9
  115998  116007  116013      10  115992  115998  116007      32  116043  116040
  116046       1  116040  116046  116052       3  116025  116019  116040      36
  116019  116025  116034     139  116019  116040  116043       9  116019  116040
  116046      10  116013  116019  116025      41  116013  116019  116040      32
  116073  116070  116076       1  116070  116076  116082       3  116058  116052
  116070       5  116052  116070  116073       9  116052  116070  116076      10
  116046  116052  116058      56  116046  116052  116070      32  116130  116127
  116133       1  116127  116133  116139       3  116103  116097  116115      42
  116088  116082  116127      36  116088  116097  116103      69  116088  116097
  116115      69  116082  116088  116097      70  116082  116127  116130       9
  116082  116127  116133      10  116076  116082  116088      41  116076  116082
  116127      32  116187  116184  116190       1  116184  116190  116196       3
  116160  116154  116172      42  116145  116139  116184      36  116145  116154
  116160      69  116145  116154  116172      69  116139  116145  116154      70
  116139  116184  116187       9  116139  116184  116190      10  116133  116139
  116145      41  116133  116139  116184      32  116259  116256  116262       1
  116256  116262  116268       3  116238  116235  116247      59  116229  116235
  116238      59  116229  116235  116247      59  116220  116229  116235      64
  116211  116220  116229      66  116202  116196  116256      24  116202  116211
  116220      23  116196  116202  116211      28  116196  116256  116259       9
  116196  116256  116262      10  116190  116196  116202      31  116190  116196
  116256      32  116292  116289  116295       1  116289  116295  116301       3
  116274  116268  116289      36  116268  116274  116283     139  116268  116289
  116292       9  116268  116289  116295      10  116262  116268  116274      41
  116262  116268  116289      32  116349  116346  116352       1  116346  116352
  116355      91  116346  116352  116382       3  116313  116307  116325      69
  116307  116301  116346      44  116307  116325  116334     101  116301  116307
  116313      48  116301  116307  116325     102  116301  116346  116349       9
  116301  116346  116352      10  116295  116301  116307      49  116295  116301
  116346      32  116391  116388  116394       1  116388  116394  116400       3
  116382  116388  116391       9  116382  116388  116394      10  116373  116382
  116388       5  116364  116373  116382      93  116355  116352  116382      95
  116355  116364  116373      96  116352  116355  116364      98  116352  116382
  116373      56  116352  116382  116388      32  116421  116418  116424       1
  116418  116424  116430       3  116406  116400  116418       5  116400  116418
  116421       9  116400  116418  116424      10  116394  116400  116406      56
  116394  116400  116418      32  116478  116475  116481       1  116475  116481
  116487       3  116451  116445  116463      42  116436  116430  116475      36
  116436  116445  116451      69  116436  116445  116463      69  116430  116436
  116445      70  116430  116475  116478       9  116430  116475  116481      10
  116424  116430  116436      41  116424  116430  116475      32  116514  116511
  116517       1  116511  116517  116523       3  116505  116502  116508      33
  116493  116487  116511      36  116493  116502  116505      37  116493  116502
  116508      37  116487  116493  116502      40  116487  116511  116514       9
  116487  116511  116517      10  116481  116487  116493      41  116481  116487
  116511      32  116547  116544  116550       1  116544  116550  116556       3
  116529  116523  116544      36  116523  116529  116538     107  116523  116544
  116547       9  116523  116544  116550      10  116517  116523  116529      41
  116517  116523  116544      32  116604  116601  116607       1  116601  116607
  116613       3  116577  116571  116589      42  116562  116556  116601      36
  116562  116571  116577      69  116562  116571  116589      69  116556  116562
  116571      70  116556  116601  116604       9  116556  116601  116607      10
  116550  116556  116562      41  116550  116556  116601      32  116646  116643
  116649       1  116643  116649  116652      91  116643  116649  116679       3
  116625  116619  116637      85  116619  116613  116643      44  116613  116619
  116625      48  116613  116619  116637      90  116613  116643  116646       9
  116613  116643  116649      10  116607  116613  116619      49  116607  116613
  116643      32  116688  116685  116691       1  116685  116691  116697       3
  116679  116685  116688       9  116679  116685  116691      10  116670  116679
  116685       5  116661  116670  116679      93  116652  116649  116679      95
  116652  116661  116670      96  116649  116652  116661      98  116649  116679
  116670      56  116649  116679  116685      32  116718  116715  116721       1
  116715  116721  116727       3  116703  116697  116715       5  116697  116715
  116718       9  116697  116715  116721      10  116691  116697  116703      56
  116691  116697  116715      32  116760  116757  116763       1  116757  116763
  116769       3  116745  116742  116748       1  116733  116727  116757      36
  116733  116742  116745      82  116733  116742  116748      83  116727  116733
  116742     132  116727  116757  116760       9  116727  116757  116763      10
  116721  116727  116733      41  116721  116727  116757      32  116805  116802
  116808       1  116802  116808  116814       3  116796  116793  116799      33
  116784  116793  116796      37  116784  116793  116799      37  116775  116769
  116802      36  116775  116784  116793     103  116769  116775  116784      79
  116769  116802  116805       9  116769  116802  116808      10  116763  116769
  116775      41  116763  116769  116802      32  116841  116838  116844       1
  116838  116844  116850       3  116832  116829  116835      33  116820  116814
  116838      36  116820  116829  116832      37  116820  116829  116835      37
  116814  116820  116829      40  116814  116838  116841       9  116814  116838
  116844      10  116808  116814  116820      41  116808  116814  116838      32
  116892  116889  116895       1  116889  116895  116901       3  116877  116874
  116880       1  116865  116874  116877      82  116865  116874  116880      83
  116856  116850  116889      36  116856  116865  116874      84  116850  116856
  116865      79  116850  116889  116892       9  116850  116889  116895      10
  116844  116850  116856      41  116844  116850  116889      32  116958  116955
  116961       1  116955  116961  116967       3  116925  116934  116943      22
  116916  116925  116934      23  116907  116901  116955      24  116907  116916
  116925      23  116901  116907  116916      28  116901  116955  116958       9
  116901  116955  116961      10  116895  116901  116907      31  116895  116901
  116955      32  117015  117012  117018       1  117012  117018  117024       3
  116979  116973  116991      69  116973  116967  117012      44  116973  116991
  117000     101  116967  116973  116979      48  116967  116973  116991     102
  116967  117012  117015       9  116967  117012  117018      10  116961  116967
  116973      49  116961  116967  117012      32  117036  117033  117039       1
  117033  117039  117045       3  117024  117033  117036       9  117024  117033
  117039      10  117018  117024  117033      32  117093  117090  117096       1
  117090  117096  117102       3  117057  117051  117069      69  117051  117045
  117090      44  117051  117069  117078     101  117045  117051  117057      48
  117045  117051  117069     102  117045  117090  117093       9  117045  117090
  117096      10  117039  117045  117051      49  117039  117045  117090      32
  117138  117135  117141       1  117135  117141  117147       3  117129  117126
  117132      33  117117  117126  117129      37  117117  117126  117132      37
  117108  117102  117135      36  117108  117117  117126     103  117102  117108
  117117      79  117102  117135  117138       9  117102  117135  117141      10
  117096  117102  117108      41  117096  117102  117135      32  117195  117192
  117198       1  117192  117198  117204       3  117159  117153  117171      69
  117153  117147  117192      44  117153  117171  117180     101  117147  117153
  117159      48  117147  117153  117171     102  117147  117192  117195       9
  117147  117192  117198      10  117141  117147  117153      49  117141  117147
  117192      32  117252  117249  117255       1  117249  117255  117261       3
  117216  117210  117228      69  117210  117204  117249      44  117210  117228
  117237     101  117204  117210  117216      48  117204  117210  117228     102
  117204  117249  117252       9  117204  117249  117255      10  117198  117204
  117210      49  117198  117204  117249      32  117318  117315  117321       1
  117315  117321  117327       3  117285  117294  117303      22  117276  117285
  117294      23  117267  117261  117315      24  117267  117276  117285      23
  117261  117267  117276      28  117261  117315  117318       9  117261  117315
  117321      10  117255  117261  117267      31  117255  117261  117315      32
  117390  117387  117393       1  117387  117393  117399       3  117369  117366
  117378      59  117360  117366  117369      59  117360  117366  117378      59
  117351  117360  117366      64  117342  117351  117360      66  117333  117327
  117387      24  117333  117342  117351      23  117327  117333  117342      28
  117327  117387  117390       9  117327  117387  117393      10  117321  117327
  117333      31  117321  117327  117387      32  117432  117429  117435       1
  117429  117435  117441       3  117411  117405  117423      85  117405  117399
  117429      44  117399  117405  117411      48  117399  117405  117423      90
  117399  117429  117432       9  117399  117429  117435      10  117393  117399
  117405      49  117393  117399  117429      32  117489  117486  117492       1
  117486  117492  117498       3  117462  117456  117474      42  117447  117441
  117486      36  117447  117456  117462      69  117447  117456  117474      69
  117441  117447  117456      70  117441  117486  117489       9  117441  117486
  117492      10  117435  117441  117447      41  117435  117441  117486      32
  117555  117552  117558       1  117552  117558  117564       3  117522  117531
  117540      22  117513  117522  117531      23  117504  117498  117552      24
  117504  117513  117522      23  117498  117504  117513      28  117498  117552
  117555       9  117498  117552  117558      10  117492  117498  117504      31
  117492  117498  117552      32  117612  117609  117615       1  117609  117615
  117618      91  117609  117615  117645       3  117576  117570  117588      69
  117570  117564  117609      44  117570  117588  117597     101  117564  117570
  117576      48  117564  117570  117588     102  117564  117609  117612       9
  117564  117609  117615      10  117558  117564  117570      49  117558  117564
  117609      32  117654  117651  117657       1  117651  117657  117663       3
  117645  117651  117654       9  117645  117651  117657      10  117636  117645
  117651       5  117627  117636  117645      93  117618  117615  117645      95
  117618  117627  117636      96  117615  117618  117627      98  117615  117645
  117636      56  117615  117645  117651      32  117684  117681  117687       1
  117681  117687  117693       3  117669  117663  117681       5  117663  117681
  117684       9  117663  117681  117687      10  117657  117663  117669      56
  117657  117663  117681      32  117735  117732  117738       1  117732  117738
  117744       3  117708  117717  117720      75  117699  117693  117732      36
  117699  117708  117717      78  117693  117699  117708      79  117693  117732
  117735       9  117693  117732  117738      10  117687  117693  117699      41
  117687  117693  117732      32  117777  117774  117780       1  117774  117780
  117786       3  117756  117750  117768      85  117750  117744  117774      44
  117744  117750  117756      48  117744  117750  117768      90  117744  117774
  117777       9  117744  117774  117780      10  117738  117744  117750      49
  117738  117744  117774      32  117834  117831  117837       1  117831  117837
  117843       3  117798  117792  117810      69  117792  117786  117831      44
  117792  117810  117819     101  117786  117792  117798      48  117786  117792
  117810     102  117786  117831  117834       9  117786  117831  117837      10
  117780  117786  117792      49  117780  117786  117831      32  117864  117861
  117867       1  117861  117867  117873       3  117849  117843  117861       5
  117843  117861  117864       9  117843  117861  117867      10  117837  117843
  117849      56  117837  117843  117861      32  117930  117927  117933       1
  117927  117933  117939       3  117897  117906  117915      22  117888  117897
  117906      23  117879  117873  117927      24  117879  117888  117897      23
  117873  117879  117888      28  117873  117927  117930       9  117873  117927
  117933      10  117867  117873  117879      31  117867  117873  117927      32
  117972  117969  117975       1  117969  117975  117981       3  117957  117954
  117960       1  117945  117939  117969      36  117945  117954  117957      82
  117945  117954  117960      83  117939  117945  117954     132  117939  117969
  117972       9  117939  117969  117975      10  117933  117939  117945      41
  117933  117939  117969      32  118002  117999  118005       1  117999  118005
  118011       3  117987  117981  117999       5  117981  117999  118002       9
  117981  117999  118005      10  117975  117981  117987      56  117975  117981
  117999      32  118023  118020  118026       1  118020  118026  118032       3
  118011  118020  118023       9  118011  118020  118026      10  118005  118011
  118020      32  118071  118068  118074       1  118068  118074  118080       3
  118044  118038  118056      42  118038  118032  118068      44  118032  118038
  118044      48  118032  118038  118056      48  118032  118068  118071       9
  118032  118068  118074      10  118026  118032  118038      49  118026  118032
  118068      32  118116  118113  118119       1  118113  118119  118125       3
  118107  118104  118110      33  118095  118104  118107      37  118095  118104
  118110      37  118086  118080  118113      36  118086  118095  118104     103
  118080  118086  118095      79  118080  118113  118116       9  118080  118113
  118119      10  118074  118080  118086      41  118074  118080  118113      32
  118137  118134  118140       1  118134  118140  118146       3  118125  118134
  118137       9  118125  118134  118140      10  118119  118125  118134      32
  118170  118167  118173       1  118167  118173  118179       3  118152  118146
  118167      36  118146  118152  118161     107  118146  118167  118170       9
  118146  118167  118173      10  118140  118146  118152      41  118140  118146
  118167      32  118227  118224  118230       1  118224  118230  118236       3
  118200  118194  118212      42  118185  118179  118224      36  118185  118194
  118200      69  118185  118194  118212      69  118179  118185  118194      70
  118179  118224  118227       9  118179  118224  118230      10  118173  118179
  118185      41  118173  118179  118224      32  118284  118281  118287       1
  118281  118287  118293       3  118248  118242  118260      69  118242  118236
  118281      44  118242  118260  118269     101  118236  118242  118248      48
  118236  118242  118260     102  118236  118281  118284       9  118236  118281
  118287      10  118230  118236  118242      49  118230  118236  118281      32
  118332  118329  118335       1  118329  118335  118341       3  118305  118299
  118317      42  118299  118293  118329      44  118293  118299  118305      48
  118293  118299  118317      48  118293  118329  118332       9  118293  118329
  118335      10  118287  118293  118299      49  118287  118293  118329      32
  118377  118374  118380       1  118374  118380  118386       3  118368  118365
  118371      33  118356  118365  118368      37  118356  118365  118371      37
  118347  118341  118374      36  118347  118356  118365     103  118341  118347
  118356      79  118341  118374  118377       9  118341  118374  118380      10
  118335  118341  118347      41  118335  118341  118374      32  118443  118440
  118446       1  118440  118446  118452       3  118410  118419  118428      22
  118401  118410  118419      23  118392  118386  118440      24  118392  118401
  118410      23  118386  118392  118401      28  118386  118440  118443       9
  118386  118440  118446      10  118380  118386  118392      31  118380  118386
  118440      32  118500  118497  118503       1  118497  118503  118509       3
  118464  118458  118476      69  118458  118452  118497      44  118458  118476
  118485     101  118452  118458  118464      48  118452  118458  118476     102
  118452  118497  118500       9  118452  118497  118503      10  118446  118452
  118458      49  118446  118452  118497      32  118551  118548  118554       1
  118548  118554  118560       3  118524  118533  118536      75  118515  118509
  118548      36  118515  118524  118533      78  118509  118515  118524      79
  118509  118548  118551       9  118509  118548  118554      10  118503  118509
  118515      41  118503  118509  118548      32  118602  118599  118605       1
  118599  118605  118611       3  118587  118584  118590       1  118575  118584
  118587      82  118575  118584  118590      83  118566  118560  118599      36
  118566  118575  118584      84  118560  118566  118575      79  118560  118599
  118602       9  118560  118599  118605      10  118554  118560  118566      41
  118554  118560  118599      32  118635  118632  118638       1  118632  118638
  118644       3  118617  118611  118632      36  118611  118617  118626     107
  118611  118632  118635       9  118611  118632  118638      10  118605  118611
  118617      41  118605  118611  118632      32  118668  118665  118671       1
  118665  118671  118677       3  118650  118644  118665      36  118644  118650
  118659     107  118644  118665  118668       9  118644  118665  118671      10
  118638  118644  118650      41  118638  118644  118665      32  118701  118698
  118704       1  118698  118704  118710       3  118683  118677  118698      36
  118677  118683  118692     107  118677  118698  118701       9  118677  118698
  118704      10  118671  118677  118683      41  118671  118677  118698      32
  118746  118743  118749       1  118743  118749  118755       3  118737  118734
  118740      33  118725  118734  118737      37  118725  118734  118740      37
  118716  118710  118743      36  118716  118725  118734     103  118710  118716
  118725      79  118710  118743  118746       9  118710  118743  118749      10
  118704  118710  118716      41  118704  118710  118743      32  118794  118791
  118797       1  118791  118797  118803       3  118767  118761  118779      42
  118761  118755  118791      44  118755  118761  118767      48  118755  118761
  118779      48  118755  118791  118794       9  118755  118791  118797      10
  118749  118755  118761      49  118749  118755  118791      32  118815  118812
  118818       1  118812  118818  118824       3  118803  118812  118815       9
  118803  118812  118818      10  118797  118803  118812      32  118878  118875
  118881       1  118875  118881  118887       3  118857  118854  118863     133
  118854  118863  118869     135  118848  118854  118857     133  118848  118854
  118863     136  118842  118839  118869      51  118842  118848  118854     135
  118839  118842  118848      51  118839  118869  118863      51  118830  118824
  118875       5  118830  118839  118842      53  118830  118839  118869      53
  118824  118830  118839      55  118824  118875  118878       9  118824  118875
  118881      10  118818  118824  118830      56  118818  118824  118875      32
  118914  118911  118917       1  118911  118917  118923       3  118905  118902
  118908      33  118893  118887  118911      36  118893  118902  118905      37
  118893  118902  118908      37  118887  118893  118902      40  118887  118911
  118914       9  118887  118911  118917      10  118881  118887  118893      41
  118881  118887  118911      32  118944  118941  118947       1  118941  118947
  118953       3  118929  118923  118941       5  118923  118941  118944       9
  118923  118941  118947      10  118917  118923  118929      56  118917  118923
  118941      32  118995  118992  118998       1  118992  118998  119004       3
  118968  118977  118980      75  118959  118953  118992      36  118959  118968
  118977      78  118953  118959  118968      79  118953  118992  118995       9
  118953  118992  118998      10  118947  118953  118959      41  118947  118953
  118992      32  119025  119022  119028       1  119022  119028  119034       3
  119010  119004  119022       5  119004  119022  119025       9  119004  119022
  119028      10  118998  119004  119010      56  118998  119004  119022      32
  119046  119043  119049       1  119043  119049  119055       3  119034  119043
  119046       9  119034  119043  119049      10  119028  119034  119043      32
  119082  119079  119085       1  119079  119085  119091       3  119073  119070
  119076      33  119061  119055  119079      36  119061  119070  119073      37
  119061  119070  119076      37  119055  119061  119070      40  119055  119079
  119082       9  119055  119079  119085      10  119049  119055  119061      41
  119049  119055  119079      32  119142  119139  119145       1  119139  119145
  119151       3  119121  119127  119133      51  119115  119121  119127      51
  119109  119106  119133      51  119109  119115  119121      51  119106  119109
  119115      51  119106  119133  119127      51  119097  119091  119139       5
  119097  119106  119109      53  119097  119106  119133      53  119091  119097
  119106      55  119091  119139  119142       9  119091  119139  119145      10
  119085  119091  119097      56  119085  119091  119139      32  119190  119187
  119193       1  119187  119193  119199       3  119163  119157  119175      42
  119157  119151  119187      44  119151  119157  119163      48  119151  119157
  119175      48  119151  119187  119190       9  119151  119187  119193      10
  119145  119151  119157      49  119145  119151  119187      32  119232  119229
  119235       1  119229  119235  119241       3  119217  119214  119220       1
  119205  119199  119229      36  119205  119214  119217      82  119205  119214
  119220      83  119199  119205  119214     132  119199  119229  119232       9
  119199  119229  119235      10  119193  119199  119205      41  119193  119199
  119229      32  119283  119280  119286       1  119280  119286  119292       3
  119256  119265  119268      75  119247  119241  119280      36  119247  119256
  119265      78  119241  119247  119256      79  119241  119280  119283       9
  119241  119280  119286      10  119235  119241  119247      41  119235  119241
  119280      32  119331  119328  119334       1  119328  119334  119340       3
  119304  119298  119316      42  119298  119292  119328      44  119292  119298
  119304      48  119292  119298  119316      48  119292  119328  119331       9
  119292  119328  119334      10  119286  119292  119298      49  119286  119292
  119328      32  119376  119373  119379       1  119373  119379  119385       3
  119367  119364  119370      33  119355  119364  119367      37  119355  119364
  119370      37  119346  119340  119373      36  119346  119355  119364     103
  119340  119346  119355      79  119340  119373  119376       9  119340  119373
  119379      10  119334  119340  119346      41  119334  119340  119373      32
  119442  119439  119445       1  119439  119445  119451       3  119409  119418
  119427      22  119400  119409  119418      23  119391  119385  119439      24
  119391  119400  119409      23  119385  119391  119400      28  119385  119439
  119442       9  119385  119439  119445      10  119379  119385  119391      31
  119379  119385  119439      32  119463  119460  119466       1  119460  119466
  119472       3  119451  119460  119463       9  119451  119460  119466      10
  119445  119451  119460      32  119520  119517  119523       1  119517  119523
  119529       3  119484  119478  119496      69  119478  119472  119517      44
  119478  119496  119505     101  119472  119478  119484      48  119472  119478
  119496     102  119472  119517  119520       9  119472  119517  119523      10
  119466  119472  119478      49  119466  119472  119517      32  119577  119574
  119580       1  119574  119580  119586       3  119541  119535  119553      69
  119535  119529  119574      44  119535  119553  119562     101  119529  119535
  119541      48  119529  119535  119553     102  119529  119574  119577       9
  119529  119574  119580      10  119523  119529  119535      49  119523  119529
  119574      32  119613  119610  119616       1  119610  119616  119619      91
  119610  119616  119646       3  119604  119601  119607      33  119592  119586
  119610      36  119592  119601  119604      37  119592  119601  119607      37
  119586  119592  119601      40  119586  119610  119613       9  119586  119610
  119616      10  119580  119586  119592      41  119580  119586  119610      32
  119655  119652  119658       1  119652  119658  119664       3  119646  119652
  119655       9  119646  119652  119658      10  119637  119646  119652       5
  119628  119637  119646      93  119619  119616  119646      95  119619  119628
  119637      96  119616  119619  119628      98  119616  119646  119637      56
  119616  119646  119652      32  119697  119694  119700       1  119694  119700
  119706       3  119676  119670  119688      85  119670  119664  119694      44
  119664  119670  119676      48  119664  119670  119688      90  119664  119694
  119697       9  119664  119694  119700      10  119658  119664  119670      49
  119658  119664  119694      32  119763  119760  119766       1  119760  119766
  119772       3  119730  119739  119748      22  119721  119730  119739      23
  119712  119706  119760      24  119712  119721  119730      23  119706  119712
  119721      28  119706  119760  119763       9  119706  119760  119766      10
  119700  119706  119712      31  119700  119706  119760      32  119811  119808
  119814       1  119808  119814  119820       3  119784  119778  119796      42
  119778  119772  119808      44  119772  119778  119784      48  119772  119778
  119796      48  119772  119808  119811       9  119772  119808  119814      10
  119766  119772  119778      49  119766  119772  119808      32  119859  119856
  119862       1  119856  119862  119868       3  119832  119826  119844      42
  119826  119820  119856      44  119820  119826  119832      48  119820  119826
  119844      48  119820  119856  119859       9  119820  119856  119862      10
  119814  119820  119826      49  119814  119820  119856      32  119931  119928
  119934       1  119928  119934  119940       3  119910  119907  119919      59
  119901  119907  119910      59  119901  119907  119919      59  119892  119901
  119907      64  119883  119892  119901      66  119874  119868  119928      24
  119874  119883  119892      23  119868  119874  119883      28  119868  119928
  119931       9  119868  119928  119934      10  119862  119868  119874      31
  119862  119868  119928      32  119973  119970  119976       1  119970  119976
  119982       3  119952  119946  119964      85  119946  119940  119970      44
  119940  119946  119952      48  119940  119946  119964      90  119940  119970
  119973       9  119940  119970  119976      10  119934  119940  119946      49
  119934  119940  119970      32  120003  120000  120006       1  120000  120006
  120012       3  119988  119982  120000       5  119982  120000  120003       9
  119982  120000  120006      10  119976  119982  119988      56  119976  119982
  120000      32  120060  120057  120063       1  120057  120063  120069       3
  120033  120027  120045      42  120018  120012  120057      36  120018  120027
  120033      69  120018  120027  120045      69  120012  120018  120027      70
  120012  120057  120060       9  120012  120057  120063      10  120006  120012
  120018      41  120006  120012  120057      32  120117  120114  120120       1
  120114  120120  120126       3  120090  120084  120102      42  120075  120069
  120114      36  120075  120084  120090      69  120075  120084  120102      69
  120069  120075  120084      70  120069  120114  120117       9  120069  120114
  120120      10  120063  120069  120075      41  120063  120069  120114      32
  120153  120150  120156       1  120150  120156  120162       3  120144  120141
  120147      33  120132  120126  120150      36  120132  120141  120144      37
  120132  120141  120147      37  120126  120132  120141      40  120126  120150
  120153       9  120126  120150  120156      10  120120  120126  120132      41
  120120  120126  120150      32  120183  120180  120186       1  120180  120186
  120192       3  120168  120162  120180       5  120162  120180  120183       9
  120162  120180  120186      10  120156  120162  120168      56  120156  120162
  120180      32  120213  120210  120216       1  120210  120216  120222       3
  120198  120192  120210       5  120192  120210  120213       9  120192  120210
  120216      10  120186  120192  120198      56  120186  120192  120210      32
  120234  120231  120237       1  120231  120237  120243       3  120222  120231
  120234       9  120222  120231  120237      10  120216  120222  120231      32
  120282  120279  120285       1  120279  120285  120291       3  120255  120249
  120267      42  120249  120243  120279      44  120243  120249  120255      48
  120243  120249  120267      48  120243  120279  120282       9  120243  120279
  120285      10  120237  120243  120249      49  120237  120243  120279      32
  120312  120309  120315       1  120309  120315  120321       3  120297  120291
  120309       5  120291  120309  120312       9  120291  120309  120315      10
  120285  120291  120297      56  120285  120291  120309      32  120345  120342
  120348       1  120342  120348  120354       3  120327  120321  120342      36
  120321  120327  120336     107  120321  120342  120345       9  120321  120342
  120348      10  120315  120321  120327      41  120315  120321  120342      32
  120402  120399  120405       1  120399  120405  120411       3  120375  120369
  120387      42  120360  120354  120399      36  120360  120369  120375      69
  120360  120369  120387      69  120354  120360  120369      70  120354  120399
  120402       9  120354  120399  120405      10  120348  120354  120360      41
  120348  120354  120399      32  120459  120456  120462       1  120456  120462
  120468       3  120432  120426  120444      42  120417  120411  120456      36
  120417  120426  120432      69  120417  120426  120444      69  120411  120417
  120426      70  120411  120456  120459       9  120411  120456  120462      10
  120405  120411  120417      41  120405  120411  120456      32  120501  120498
  120504       1  120498  120504  120510       3  120480  120474  120492      85
  120474  120468  120498      44  120468  120474  120480      48  120468  120474
  120492      90  120468  120498  120501       9  120468  120498  120504      10
  120462  120468  120474      49  120462  120468  120498      32  120543  120540
  120546       1  120540  120546  120552       3  120522  120516  120534      85
  120516  120510  120540      44  120510  120516  120522      48  120510  120516
  120534      90  120510  120540  120543       9  120510  120540  120546      10
  120504  120510  120516      49  120504  120510  120540      32  120573  120570
  120576       1  120570  120576  120582       3  120558  120552  120570       5
  120552  120570  120573       9  120552  120570  120576      10  120546  120552
  120558      56  120546  120552  120570      32  120618  120615  120621       1
  120615  120621  120627       3  120609  120606  120612      33  120597  120606
  120609      37  120597  120606  120612      37  120588  120582  120615      36
  120588  120597  120606     103  120582  120588  120597      79  120582  120615
  120618       9  120582  120615  120621      10  120576  120582  120588      41
  120576  120582  120615      32  120666  120663  120669       1  120663  120669
  120675       3  120639  120633  120651      42  120633  120627  120663      44
  120627  120633  120639      48  120627  120633  120651      48  120627  120663
  120666       9  120627  120663  120669      10  120621  120627  120633      49
  120621  120627  120663      32  120714  120711  120717       1  120711  120717
  120723       3  120687  120681  120699      42  120681  120675  120711      44
  120675  120681  120687      48  120675  120681  120699      48  120675  120711
  120714       9  120675  120711  120717      10  120669  120675  120681      49
  120669  120675  120711      32  120762  120759  120765       1  120759  120765
  120771       3  120735  120729  120747      42  120729  120723  120759      44
  120723  120729  120735      48  120723  120729  120747      48  120723  120759
  120762       9  120723  120759  120765      10  120717  120723  120729      49
  120717  120723  120759      32  120804  120801  120807       1  120801  120807
  120813       3  120783  120777  120795      85  120777  120771  120801      44
  120771  120777  120783      48  120771  120777  120795      90  120771  120801
  120804       9  120771  120801  120807      10  120765  120771  120777      49
  120765  120771  120801      32  120849  120846  120852       1  120846  120852
  120858       3  120840  120837  120843      33  120828  120837  120840      37
  120828  120837  120843      37  120819  120813  120846      36  120819  120828
  120837     103  120813  120819  120828      79  120813  120846  120849       9
  120813  120846  120852      10  120807  120813  120819      41  120807  120813
  120846      32  120906  120903  120909       1  120903  120909  120912      91
  120903  120909  120939       3  120870  120864  120882      69  120864  120858
  120903      44  120864  120882  120891     101  120858  120864  120870      48
  120858  120864  120882     102  120858  120903  120906       9  120858  120903
  120909      10  120852  120858  120864      49  120852  120858  120903      32
  120948  120945  120951       1  120945  120951  120957       3  120939  120945
  120948       9  120939  120945  120951      10  120930  120939  120945       5
  120921  120930  120939      93  120912  120909  120939      95  120912  120921
  120930      96  120909  120912  120921      98  120909  120939  120930      56
  120909  120939  120945      32  121014  121011  121017       1  121011  121017
  121023       3  120981  120990  120999      22  120972  120981  120990      23
  120963  120957  121011      24  120963  120972  120981      23  120957  120963
  120972      28  120957  121011  121014       9  120957  121011  121017      10
  120951  120957  120963      31  120951  120957  121011      32  121059  121056
  121062     153  121050  121047  121053      33  121038  121047  121050      37
  121038  121047  121053      37  121029  121023  121056      36  121029  121038
  121047     103  121023  121029  121038      79  121023  121056  121059     154
  121023  121056  121062     154  121017  121023  121029      41  121017  121023
  121056      32  121176  121170  121182     157  121170  121182  121188     157
  121158  121164  121167     159  121155  121158  121164     160  121146  121143
  121155     161  121143  121140  121167     162  121143  121155  121158     163
  121140  121143  121146     164  121140  121143  121155     165  121140  121167
  121164     166  121137  121140  121143     167  121137  121140  121167     168
  121131  121128  121167     170  121131  121137  121140     171  121128  121122
  121182     172  121128  121131  121137     174  121128  121167  121164     175
  121128  121167  121140     176  121122  121128  121131     179  121122  121128
  121167     180  121122  121182  121170      96  121122  121182  121188     157
  121119  121113  121170     181  121119  121122  121128     183  121119  121122
  121182     181  121113  121119  121122     185  121113  121170  121176     157
  121113  121170  121182      96  121104  121113  121119     181  121104  121113
  121170      96  121101  121104  121113     181  121098  121092  121101     186
  121095  121092  121098     187  121095  121092  121101     186  121092  121101
  121104     188  121089  121092  121095     186  121089  121092  121098     186
  121089  121092  121101     189  121086  121080  121089     186  121083  121080
  121086     187  121083  121080  121089     186  121080  121089  121092     190
  121077  121080  121083     186  121077  121080  121086     186  121077  121080
  121089     189  121074  121068  121077     191  121071  121068  121074     192
  121071  121068  121077     191  121068  121077  121080     190  121065  121068
  121071     192  121065  121068  121074     192  121065  121068  121077     191
  121233  121230  121236       1  121230  121236  121242       3  121218  121212
  121230       5  121212  121230  121233       9  121212  121230  121236      10
  121200  121212  121218      14  121200  121212  121230      15  121299  121296
  121302       1  121296  121302  121308       3  121266  121275  121284      22
  121257  121266  121275      23  121248  121242  121296      24  121248  121257
  121266      23  121242  121248  121257      28  121242  121296  121299       9
  121242  121296  121302      10  121236  121242  121248      31  121236  121242
  121296      32  121335  121332  121338       1  121332  121338  121344       3
  121326  121323  121329      33  121314  121308  121332      36  121314  121323
  121326      37  121314  121323  121329      37  121308  121314  121323      40
  121308  121332  121335       9  121308  121332  121338      10  121302  121308
  121314      41  121302  121308  121332      32  121383  121380  121386       1
  121380  121386  121392       3  121356  121350  121368      42  121350  121344
  121380      44  121344  121350  121356      48  121344  121350  121368      48
  121344  121380  121383       9  121344  121380  121386      10  121338  121344
  121350      49  121338  121344  121380      32  121449  121446  121452       1
  121446  121452  121458       3  121416  121425  121434      22  121407  121416
  121425      23  121398  121392  121446      24  121398  121407  121416      23
  121392  121398  121407      28  121392  121446  121449       9  121392  121446
  121452      10  121386  121392  121398      31  121386  121392  121446      32
  121509  121506  121512       1  121506  121512  121518       3  121488  121494
  121500      51  121482  121488  121494      51  121476  121473  121500      51
  121476  121482  121488      51  121473  121476  121482      51  121473  121500
  121494      51  121464  121458  121506       5  121464  121473  121476      53
  121464  121473  121500      53  121458  121464  121473      55  121458  121506
  121509       9  121458  121506  121512      10  121452  121458  121464      56
  121452  121458  121506      32  121530  121527  121533       1  121527  121533
  121539       3  121518  121527  121530       9  121518  121527  121533      10
  121512  121518  121527      32  121560  121557  121563       1  121557  121563
  121569       3  121545  121539  121557       5  121539  121557  121560       9
  121539  121557  121563      10  121533  121539  121545      56  121533  121539
  121557      32  121596  121593  121599       1  121593  121599  121605       3
  121587  121584  121590      33  121575  121569  121593      36  121575  121584
  121587      37  121575  121584  121590      37  121569  121575  121584      40
  121569  121593  121596       9  121569  121593  121599      10  121563  121569
  121575      41  121563  121569  121593      32  121626  121623  121629       1
  121623  121629  121635       3  121611  121605  121623       5  121605  121623
  121626       9  121605  121623  121629      10  121599  121605  121611      56
  121599  121605  121623      32  121698  121695  121701       1  121695  121701
  121707       3  121677  121674  121686      59  121668  121674  121677      59
  121668  121674  121686      59  121659  121668  121674      64  121650  121659
  121668      66  121641  121635  121695      24  121641  121650  121659      23
  121635  121641  121650      28  121635  121695  121698       9  121635  121695
  121701      10  121629  121635  121641      31  121629  121635  121695      32
  121728  121725  121731       1  121725  121731  121737       3  121713  121707
  121725       5  121707  121725  121728       9  121707  121725  121731      10
  121701  121707  121713      56  121701  121707  121725      32  121785  121782
  121788       1  121782  121788  121794       3  121758  121752  121770      42
  121743  121737  121782      36  121743  121752  121758      69  121743  121752
  121770      69  121737  121743  121752      70  121737  121782  121785       9
  121737  121782  121788      10  121731  121737  121743      41  121731  121737
  121782      32  121836  121833  121839       1  121833  121839  121845       3
  121809  121818  121821      75  121800  121794  121833      36  121800  121809
  121818      78  121794  121800  121809      79  121794  121833  121836       9
  121794  121833  121839      10  121788  121794  121800      41  121788  121794
  121833      32  121893  121890  121896       1  121890  121896  121902       3
  121866  121860  121878      42  121851  121845  121890      36  121851  121860
  121866      69  121851  121860  121878      69  121845  121851  121860      70
  121845  121890  121893       9  121845  121890  121896      10  121839  121845
  121851      41  121839  121845  121890      32  121944  121941  121947       1
  121941  121947  121953       3  121929  121926  121932       1  121917  121926
  121929      82  121917  121926  121932      83  121908  121902  121941      36
  121908  121917  121926      84  121902  121908  121917      79  121902  121941
  121944       9  121902  121941  121947      10  121896  121902  121908      41
  121896  121902  121941      32  121965  121962  121968       1  121962  121968
  121974       3  121953  121962  121965       9  121953  121962  121968      10
  121947  121953  121962      32  122013  122010  122016       1  122010  122016
  122022       3  121986  121980  121998      42  121980  121974  122010      44
  121974  121980  121986      48  121974  121980  121998      48  121974  122010
  122013       9  121974  122010  122016      10  121968  121974  121980      49
  121968  121974  122010      32  122049  122046  122052       1  122046  122052
  122058       3  122040  122037  122043      33  122028  122022  122046      36
  122028  122037  122040      37  122028  122037  122043      37  122022  122028
  122037      40  122022  122046  122049       9  122022  122046  122052      10
  122016  122022  122028      41  122016  122022  122046      32  122106  122103
  122109       1  122103  122109  122115       3  122079  122073  122091      42
  122064  122058  122103      36  122064  122073  122079      69  122064  122073
  122091      69  122058  122064  122073      70  122058  122103  122106       9
  122058  122103  122109      10  122052  122058  122064      41  122052  122058
  122103      32  122163  122160  122166       1  122160  122166  122172       3
  122136  122130  122148      42  122121  122115  122160      36  122121  122130
  122136      69  122121  122130  122148      69  122115  122121  122130      70
  122115  122160  122163       9  122115  122160  122166      10  122109  122115
  122121      41  122109  122115  122160      32  122193  122190  122196       1
  122190  122196  122202       3  122178  122172  122190       5  122172  122190
  122193       9  122172  122190  122196      10  122166  122172  122178      56
  122166  122172  122190      32  122229  122226  122232       1  122226  122232
  122238       3  122220  122217  122223      33  122208  122202  122226      36
  122208  122217  122220      37  122208  122217  122223      37  122202  122208
  122217      40  122202  122226  122229       9  122202  122226  122232      10
  122196  122202  122208      41  122196  122202  122226      32  122259  122256
  122262       1  122256  122262  122268       3  122244  122238  122256       5
  122238  122256  122259       9  122238  122256  122262      10  122232  122238
  122244      56  122232  122238  122256      32  122307  122304  122310       1
  122304  122310  122316       3  122280  122274  122292      42  122274  122268
  122304      44  122268  122274  122280      48  122268  122274  122292      48
  122268  122304  122307       9  122268  122304  122310      10  122262  122268
  122274      49  122262  122268  122304      32  122337  122334  122340       1
  122334  122340  122346       3  122322  122316  122334       5  122316  122334
  122337       9  122316  122334  122340      10  122310  122316  122322      56
  122310  122316  122334      32  122385  122382  122388       1  122382  122388
  122394       3  122358  122352  122370      42  122352  122346  122382      44
  122346  122352  122358      48  122346  122352  122370      48  122346  122382
  122385       9  122346  122382  122388      10  122340  122346  122352      49
  122340  122346  122382      32  122427  122424  122430       1  122424  122430
  122436       3  122406  122400  122418      85  122400  122394  122424      44
  122394  122400  122406      48  122394  122400  122418      90  122394  122424
  122427       9  122394  122424  122430      10  122388  122394  122400      49
  122388  122394  122424      32  122478  122475  122481       1  122475  122481
  122487       3  122451  122460  122463      75  122442  122436  122475      36
  122442  122451  122460      78  122436  122442  122451      79  122436  122475
  122478       9  122436  122475  122481      10  122430  122436  122442      41
  122430  122436  122475      32  122499  122496  122502       1  122496  122502
  122505      91  122496  122502  122532       3  122487  122496  122499       9
  122487  122496  122502      10  122481  122487  122496      32  122541  122538
  122544       1  122538  122544  122550       3  122532  122538  122541       9
  122532  122538  122544      10  122523  122532  122538       5  122514  122523
  122532      93  122505  122502  122532      95  122505  122514  122523      96
  122502  122505  122514      98  122502  122532  122523      56  122502  122532
  122538      32  122607  122604  122610       1  122604  122610  122616       3
  122574  122583  122592      22  122565  122574  122583      23  122556  122550
  122604      24  122556  122565  122574      23  122550  122556  122565      28
  122550  122604  122607       9  122550  122604  122610      10  122544  122550
  122556      31  122544  122550  122604      32  122628  122625  122631       1
  122625  122631  122637       3  122616  122625  122628       9  122616  122625
  122631      10  122610  122616  122625      32  122700  122697  122703       1
  122697  122703  122709       3  122679  122676  122688      59  122670  122676
  122679      59  122670  122676  122688      59  122661  122670  122676      64
  122652  122661  122670      66  122643  122637  122697      24  122643  122652
  122661      23  122637  122643  122652      28  122637  122697  122700       9
  122637  122697  122703      10  122631  122637  122643      31  122631  122637
  122697      32  122742  122739  122745       1  122739  122745  122751       3
  122721  122715  122733      85  122715  122709  122739      44  122709  122715
  122721      48  122709  122715  122733      90  122709  122739  122742       9
  122709  122739  122745      10  122703  122709  122715      49  122703  122709
  122739      32  122790  122787  122793       1  122787  122793  122799       3
  122763  122757  122775      42  122757  122751  122787      44  122751  122757
  122763      48  122751  122757  122775      48  122751  122787  122790       9
  122751  122787  122793      10  122745  122751  122757      49  122745  122751
  122787      32  122847  122844  122850       1  122844  122850  122856       3
  122811  122805  122823      69  122805  122799  122844      44  122805  122823
  122832     101  122799  122805  122811      48  122799  122805  122823     102
  122799  122844  122847       9  122799  122844  122850      10  122793  122799
  122805      49  122793  122799  122844      32  122904  122901  122907       1
  122901  122907  122913       3  122868  122862  122880      69  122862  122856
  122901      44  122862  122880  122889     101  122856  122862  122868      48
  122856  122862  122880     102  122856  122901  122904       9  122856  122901
  122907      10  122850  122856  122862      49  122850  122856  122901      32
  122949  122946  122952       1  122946  122952  122958       3  122940  122937
  122943      33  122928  122937  122940      37  122928  122937  122943      37
  122919  122913  122946      36  122919  122928  122937     103  122913  122919
  122928      79  122913  122946  122949       9  122913  122946  122952      10
  122907  122913  122919      41  122907  122913  122946      32  123000  122997
  123003       1  122997  123003  123009       3  122985  122982  122988       1
  122973  122982  122985      82  122973  122982  122988      83  122964  122958
  122997      36  122964  122973  122982      84  122958  122964  122973      79
  122958  122997  123000       9  122958  122997  123003      10  122952  122958
  122964      41  122952  122958  122997      32  123033  123030  123036       1
  123030  123036  123042       3  123015  123009  123030      36  123009  123015
  123024     107  123009  123030  123033       9  123009  123030  123036      10
  123003  123009  123015      41  123003  123009  123030      32  123105  123102
  123108       1  123102  123108  123114       3  123087  123093  123099     109
  123081  123087  123093      51  123075  123072  123099     110  123075  123081
  123087      51  123072  123075  123081     112  123072  123099  123093     113
  123066  123072  123075     115  123066  123072  123099     116  123060  123057
  123099     118  123060  123066  123072     120  123057  123060  123066     122
  123057  123099  123072     123  123057  123099  123093     124  123048  123042
  123102       5  123048  123057  123060     126  123048  123057  123099     127
  123042  123048  123057     128  123042  123102  123105       9  123042  123102
  123108      10  123036  123042  123048      56  123036  123042  123102      32
  123126  123123  123129       1  123123  123129  123135       3  123114  123123
  123126       9  123114  123123  123129      10  123108  123114  123123      32
  123159  123156  123162       1  123156  123162  123165      91  123156  123162
  123192       3  123141  123135  123156      36  123135  123141  123150     107
  123135  123156  123159       9  123135  123156  123162      10  123129  123135
  123141      41  123129  123135  123156      32  123201  123198  123204       1
  123198  123204  123210       3  123192  123198  123201       9  123192  123198
  123204      10  123183  123192  123198       5  123174  123183  123192      93
  123165  123162  123192      95  123165  123174  123183      96  123162  123165
  123174      98  123162  123192  123183      56  123162  123192  123198      32
  123267  123264  123270       1  123264  123270  123276       3  123234  123243
  123252      22  123225  123234  123243      23  123216  123210  123264      24
  123216  123225  123234      23  123210  123216  123225      28  123210  123264
  123267       9  123210  123264  123270      10  123204  123210  123216      31
  123204  123210  123264      32  123315  123312  123318       1  123312  123318
  123324       3  123288  123282  123300      42  123282  123276  123312      44
  123276  123282  123288      48  123276  123282  123300      48  123276  123312
  123315       9  123276  123312  123318      10  123270  123276  123282      49
  123270  123276  123312      32  123357  123354  123360       1  123354  123360
  123366       3  123336  123330  123348      85  123330  123324  123354      44
  123324  123330  123336      48  123324  123330  123348      90  123324  123354
  123357       9  123324  123354  123360      10  123318  123324  123330      49
  123318  123324  123354      32  123423  123420  123426       1  123420  123426
  123432       3  123390  123399  123408      22  123381  123390  123399      23
  123372  123366  123420      24  123372  123381  123390      23  123366  123372
  123381      28  123366  123420  123423       9  123366  123420  123426      10
  123360  123366  123372      31  123360  123366  123420      32  123462  123459
  123465       1  123459  123465  123471       3  123450  123447  123453     129
  123438  123432  123459      36  123438  123447  123450      82  123438  123447
  123453     131  123432  123438  123447     132  123432  123459  123462       9
  123432  123459  123465      10  123426  123432  123438      41  123426  123432
  123459      32  123483  123480  123486       1  123480  123486  123492       3
  123471  123480  123483       9  123471  123480  123486      10  123465  123471
  123480      32  123531  123528  123534       1  123528  123534  123540       3
  123504  123498  123516      42  123498  123492  123528      44  123492  123498
  123504      48  123492  123498  123516      48  123492  123528  123531       9
  123492  123528  123534      10  123486  123492  123498      49  123486  123492
  123528      32  123573  123570  123576       1  123570  123576  123582       3
  123552  123546  123564      85  123546  123540  123570      44  123540  123546
  123552      48  123540  123546  123564      90  123540  123570  123573       9
  123540  123570  123576      10  123534  123540  123546      49  123534  123540
  123570      32  123621  123618  123624       1  123618  123624  123630       3
  123594  123588  123606      42  123588  123582  123618      44  123582  123588
  123594      48  123582  123588  123606      48  123582  123618  123621       9
  123582  123618  123624      10  123576  123582  123588      49  123576  123582
  123618      32  123651  123648  123654       1  123648  123654  123660       3
  123636  123630  123648       5  123630  123648  123651       9  123630  123648
  123654      10  123624  123630  123636      56  123624  123630  123648      32
  123717  123714  123720       1  123714  123720  123726       3  123684  123693
  123702      22  123675  123684  123693      23  123666  123660  123714      24
  123666  123675  123684      23  123660  123666  123675      28  123660  123714
  123717       9  123660  123714  123720      10  123654  123660  123666      31
  123654  123660  123714      32  123750  123747  123753       1  123747  123753
  123759       3  123732  123726  123747      36  123726  123732  123741     107
  123726  123747  123750       9  123726  123747  123753      10  123720  123726
  123732      41  123720  123726  123747      32  123807  123804  123810       1
  123804  123810  123816       3  123771  123765  123783      69  123765  123759
  123804      44  123765  123783  123792     101  123759  123765  123771      48
  123759  123765  123783     102  123759  123804  123807       9  123759  123804
  123810      10  123753  123759  123765      49  123753  123759  123804      32
  123843  123840  123846       1  123840  123846  123852       3  123834  123831
  123837      33  123822  123816  123840      36  123822  123831  123834      37
  123822  123831  123837      37  123816  123822  123831      40  123816  123840
  123843       9  123816  123840  123846      10  123810  123816  123822      41
  123810  123816  123840      32  123900  123897  123903       1  123897  123903
  123909       3  123873  123867  123885      42  123858  123852  123897      36
  123858  123867  123873      69  123858  123867  123885      69  123852  123858
  123867      70  123852  123897  123900       9  123852  123897  123903      10
  123846  123852  123858      41  123846  123852  123897      32  123966  123963
  123969       1  123963  123969  123975       3  123933  123942  123951      22
  123924  123933  123942      23  123915  123909  123963      24  123915  123924
  123933      23  123909  123915  123924      28  123909  123963  123966       9
  123909  123963  123969      10  123903  123909  123915      31  123903  123909
  123963      32  124002  123999  124005       1  123999  124005  124011       3
  123993  123990  123996      33  123981  123975  123999      36  123981  123990
  123993      37  123981  123990  123996      37  123975  123981  123990      40
  123975  123999  124002       9  123975  123999  124005      10  123969  123975
  123981      41  123969  123975  123999      32  124068  124065  124071       1
  124065  124071  124077       3  124035  124044  124053      22  124026  124035
  124044      23  124017  124011  124065      24  124017  124026  124035      23
  124011  124017  124026      28  124011  124065  124068       9  124011  124065
  124071      10  124005  124011  124017      31  124005  124011  124065      32
  124131  124128  124134       1  124128  124134  124140       3  124110  124107
  124116     133  124107  124116  124122     135  124101  124107  124110     133
  124101  124107  124116     136  124095  124092  124122      51  124095  124101
  124107     135  124092  124095  124101      51  124092  124122  124116      51
  124083  124077  124128       5  124083  124092  124095      53  124083  124092
  124122      53  124077  124083  124092      55  124077  124128  124131       9
  124077  124128  124134      10  124071  124077  124083      56  124071  124077
  124128      32  124197  124194  124200       1  124194  124200  124206       3
  124164  124173  124182      22  124155  124164  124173      23  124146  124140
  124194      24  124146  124155  124164      23  124140  124146  124155      28
  124140  124194  124197       9  124140  124194  124200      10  124134  124140
  124146      31  124134  124140  124194      32  124239  124236  124242       1
  124236  124242  124248       3  124224  124221  124227       1  124212  124206
  124236      36  124212  124221  124224      82  124212  124221  124227      83
  124206  124212  124221     132  124206  124236  124239       9  124206  124236
  124242      10  124200  124206  124212      41  124200  124206  124236      32
  124296  124293  124299       1  124293  124299  124305       3  124260  124254
  124272      69  124254  124248  124293      44  124254  124272  124281     101
  124248  124254  124260      48  124248  124254  124272     102  124248  124293
  124296       9  124248  124293  124299      10  124242  124248  124254      49
  124242  124248  124293      32  124317  124314  124320       1  124314  124320
  124326       3  124305  124314  124317       9  124305  124314  124320      10
  124299  124305  124314      32  124347  124344  124350       1  124344  124350
  124356       3  124332  124326  124344       5  124326  124344  124347       9
  124326  124344  124350      10  124320  124326  124332      56  124320  124326
  124344      32  124413  124410  124416       1  124410  124416  124422       3
  124380  124389  124398      22  124371  124380  124389      23  124362  124356
  124410      24  124362  124371  124380      23  124356  124362  124371      28
  124356  124410  124413       9  124356  124410  124416      10  124350  124356
  124362      31  124350  124356  124410      32  124470  124467  124473       1
  124467  124473  124479       3  124443  124437  124455      42  124428  124422
  124467      36  124428  124437  124443      69  124428  124437  124455      69
  124422  124428  124437      70  124422  124467  124470       9  124422  124467
  124473      10  124416  124422  124428      41  124416  124422  124467      32
  124518  124515  124521       1  124515  124521  124527       3  124491  124485
  124503      42  124485  124479  124515      44  124479  124485  124491      48
  124479  124485  124503      48  124479  124515  124518       9  124479  124515
  124521      10  124473  124479  124485      49  124473  124479  124515      32
  124569  124566  124572       1  124566  124572  124578       3  124554  124551
  124557       1  124542  124551  124554      82  124542  124551  124557      83
  124533  124527  124566      36  124533  124542  124551      84  124527  124533
  124542      79  124527  124566  124569       9  124527  124566  124572      10
  124521  124527  124533      41  124521  124527  124566      32  124605  124602
  124608       1  124602  124608  124614       3  124596  124593  124599      33
  124584  124578  124602      36  124584  124593  124596      37  124584  124593
  124599      37  124578  124584  124593      40  124578  124602  124605       9
  124578  124602  124608      10  124572  124578  124584      41  124572  124578
  124602      32  124653  124650  124656       1  124650  124656  124662       3
  124626  124620  124638      42  124620  124614  124650      44  124614  124620
  124626      48  124614  124620  124638      48  124614  124650  124653       9
  124614  124650  124656      10  124608  124614  124620      49  124608  124614
  124650      32  124683  124680  124686       1  124680  124686  124692       3
  124668  124662  124680       5  124662  124680  124683       9  124662  124680
  124686      10  124656  124662  124668      56  124656  124662  124680      32
  124725  124722  124728       1  124722  124728  124734       3  124710  124707
  124713       1  124698  124692  124722      36  124698  124707  124710      82
  124698  124707  124713      83  124692  124698  124707     132  124692  124722
  124725       9  124692  124722  124728      10  124686  124692  124698      41
  124686  124692  124722      32  124767  124764  124770       1  124764  124770
  124776       3  124752  124749  124755       1  124740  124734  124764      36
  124740  124749  124752      82  124740  124749  124755      83  124734  124740
  124749     132  124734  124764  124767       9  124734  124764  124770      10
  124728  124734  124740      41  124728  124734  124764      32  124809  124806
  124812       1  124806  124812  124818       3  124788  124782  124800      85
  124782  124776  124806      44  124776  124782  124788      48  124776  124782
  124800      90  124776  124806  124809       9  124776  124806  124812      10
  124770  124776  124782      49  124770  124776  124806      32  124851  124848
  124854       1  124848  124854  124860       3  124836  124833  124839       1
  124824  124818  124848      36  124824  124833  124836      82  124824  124833
  124839      83  124818  124824  124833     132  124818  124848  124851       9
  124818  124848  124854      10  124812  124818  124824      41  124812  124818
  124848      32  124896  124893  124899       1  124893  124899  124905       3
  124887  124884  124890      33  124875  124884  124887      37  124875  124884
  124890      37  124866  124860  124893      36  124866  124875  124884     103
  124860  124866  124875      79  124860  124893  124896       9  124860  124893
  124899      10  124854  124860  124866      41  124854  124860  124893      32
  124941  124938  124944       1  124938  124944  124950       3  124932  124929
  124935      33  124920  124929  124932      37  124920  124929  124935      37
  124911  124905  124938      36  124911  124920  124929     103  124905  124911
  124920      79  124905  124938  124941       9  124905  124938  124944      10
  124899  124905  124911      41  124899  124905  124938      32  124971  124968
  124974       1  124968  124974  124980       3  124956  124950  124968       5
  124950  124968  124971       9  124950  124968  124974      10  124944  124950
  124956      56  124944  124950  124968      32  124992  124989  124995       1
  124989  124995  125001       3  124980  124989  124992       9  124980  124989
  124995      10  124974  124980  124989      32  125028  125025  125031       1
  125025  125031  125037       3  125019  125016  125022      33  125007  125001
  125025      36  125007  125016  125019      37  125007  125016  125022      37
  125001  125007  125016      40  125001  125025  125028       9  125001  125025
  125031      10  124995  125001  125007      41  124995  125001  125025      32
  125049  125046  125052       1  125046  125052  125058       3  125037  125046
  125049       9  125037  125046  125052      10  125031  125037  125046      32
  125091  125088  125094       1  125088  125094  125100       3  125070  125064
  125082      85  125064  125058  125088      44  125058  125064  125070      48
  125058  125064  125082      90  125058  125088  125091       9  125058  125088
  125094      10  125052  125058  125064      49  125052  125058  125088      32
  125133  125130  125136       1  125130  125136  125142       3  125112  125106
  125124      85  125106  125100  125130      44  125100  125106  125112      48
  125100  125106  125124      90  125100  125130  125133       9  125100  125130
  125136      10  125094  125100  125106      49  125094  125100  125130      32
  125175  125172  125178       1  125172  125178  125184       3  125154  125148
  125166      85  125148  125142  125172      44  125142  125148  125154      48
  125142  125148  125166      90  125142  125172  125175       9  125142  125172
  125178      10  125136  125142  125148      49  125136  125142  125172      32
  125205  125202  125208       1  125202  125208  125214       3  125190  125184
  125202       5  125184  125202  125205       9  125184  125202  125208      10
  125178  125184  125190      56  125178  125184  125202      32  125247  125244
  125250       1  125244  125250  125256       3  125226  125220  125238      85
  125220  125214  125244      44  125214  125220  125226      48  125214  125220
  125238      90  125214  125244  125247       9  125214  125244  125250      10
  125208  125214  125220      49  125208  125214  125244      32  125295  125292
  125298       1  125292  125298  125304       3  125268  125262  125280      42
  125262  125256  125292      44  125256  125262  125268      48  125256  125262
  125280      48  125256  125292  125295       9  125256  125292  125298      10
  125250  125256  125262      49  125250  125256  125292      32  125352  125349
  125355       1  125349  125355  125361       3  125325  125319  125337      42
  125310  125304  125349      36  125310  125319  125325      69  125310  125319
  125337      69  125304  125310  125319      70  125304  125349  125352       9
  125304  125349  125355      10  125298  125304  125310      41  125298  125304
  125349      32  125382  125379  125385       1  125379  125385  125391       3
  125367  125361  125379       5  125361  125379  125382       9  125361  125379
  125385      10  125355  125361  125367      56  125355  125361  125379      32
  125454  125451  125457       1  125451  125457  125463       3  125433  125430
  125442      59  125424  125430  125433      59  125424  125430  125442      59
  125415  125424  125430      64  125406  125415  125424      66  125397  125391
  125451      24  125397  125406  125415      23  125391  125397  125406      28
  125391  125451  125454       9  125391  125451  125457      10  125385  125391
  125397      31  125385  125391  125451      32  125487  125484  125490       1
  125484  125490  125496       3  125469  125463  125484      36  125463  125469
  125478     107  125463  125484  125487       9  125463  125484  125490      10
  125457  125463  125469      41  125457  125463  125484      32  125544  125541
  125547       1  125541  125547  125553       3  125508  125502  125520      69
  125502  125496  125541      44  125502  125520  125529     101  125496  125502
  125508      48  125496  125502  125520     102  125496  125541  125544       9
  125496  125541  125547      10  125490  125496  125502      49  125490  125496
  125541      32  125574  125571  125577       1  125571  125577  125583       3
  125559  125553  125571       5  125553  125571  125574       9  125553  125571
  125577      10  125547  125553  125559      56  125547  125553  125571      32
  125640  125637  125643       1  125637  125643  125649       3  125607  125616
  125625      22  125598  125607  125616      23  125589  125583  125637      24
  125589  125598  125607      23  125583  125589  125598      28  125583  125637
  125640       9  125583  125637  125643      10  125577  125583  125589      31
  125577  125583  125637      32  125685  125682  125688       1  125682  125688
  125694       3  125676  125673  125679      33  125664  125673  125676      37
  125664  125673  125679      37  125655  125649  125682      36  125655  125664
  125673     103  125649  125655  125664      79  125649  125682  125685       9
  125649  125682  125688      10  125643  125649  125655      41  125643  125649
  125682      32  125706  125703  125709       1  125703  125709  125715       3
  125694  125703  125706       9  125694  125703  125709      10  125688  125694
  125703      32  125766  125763  125769       1  125763  125769  125775       3
  125745  125751  125757      51  125739  125745  125751      51  125733  125730
  125757      51  125733  125739  125745      51  125730  125733  125739      51
  125730  125757  125751      51  125721  125715  125763       5  125721  125730
  125733      53  125721  125730  125757      53  125715  125721  125730      55
  125715  125763  125766       9  125715  125763  125769      10  125709  125715
  125721      56  125709  125715  125763      32  125811  125808  125814       1
  125808  125814  125820       3  125802  125799  125805      33  125790  125799
  125802      37  125790  125799  125805      37  125781  125775  125808      36
  125781  125790  125799     103  125775  125781  125790      79  125775  125808
  125811       9  125775  125808  125814      10  125769  125775  125781      41
  125769  125775  125808      32  125877  125874  125880       1  125874  125880
  125886       3  125844  125853  125862      22  125835  125844  125853      23
  125826  125820  125874      24  125826  125835  125844      23  125820  125826
  125835      28  125820  125874  125877       9  125820  125874  125880      10
  125814  125820  125826      31  125814  125820  125874      32  125934  125931
  125937       1  125931  125937  125943       3  125898  125892  125910      69
  125892  125886  125931      44  125892  125910  125919     101  125886  125892
  125898      48  125886  125892  125910     102  125886  125931  125934       9
  125886  125931  125937      10  125880  125886  125892      49  125880  125886
  125931      32  125967  125964  125970       1  125964  125970  125976       3
  125949  125943  125964      36  125943  125949  125958     107  125943  125964
  125967       9  125943  125964  125970      10  125937  125943  125949      41
  125937  125943  125964      32  126033  126030  126036       1  126030  126036
  126042       3  126000  126009  126018      22  125991  126000  126009      23
  125982  125976  126030      24  125982  125991  126000      23  125976  125982
  125991      28  125976  126030  126033       9  125976  126030  126036      10
  125970  125976  125982      31  125970  125976  126030      32  126054  126051
  126057       1  126051  126057  126063       3  126042  126051  126054       9
  126042  126051  126057      10  126036  126042  126051      32  126084  126081
  126087       1  126081  126087  126093       3  126069  126063  126081       5
  126063  126081  126084       9  126063  126081  126087      10  126057  126063
  126069      56  126057  126063  126081      32  126126  126123  126129       1
  126123  126129  126132      91  126123  126129  126159       3  126111  126108
  126114       1  126099  126093  126123      36  126099  126108  126111      82
  126099  126108  126114      83  126093  126099  126108     132  126093  126123
  126126       9  126093  126123  126129      10  126087  126093  126099      41
  126087  126093  126123      32  126168  126165  126171       1  126165  126171
  126177       3  126159  126165  126168       9  126159  126165  126171      10
  126150  126159  126165       5  126141  126150  126159      93  126132  126129
  126159      95  126132  126141  126150      96  126129  126132  126141      98
  126129  126159  126150      56  126129  126159  126165      32  126216  126213
  126219       1  126213  126219  126225       3  126189  126183  126201      42
  126183  126177  126213      44  126177  126183  126189      48  126177  126183
  126201      48  126177  126213  126216       9  126177  126213  126219      10
  126171  126177  126183      49  126171  126177  126213      32  126261  126258
  126264       1  126258  126264  126270       3  126252  126249  126255      33
  126240  126249  126252      37  126240  126249  126255      37  126231  126225
  126258      36  126231  126240  126249     103  126225  126231  126240      79
  126225  126258  126261       9  126225  126258  126264      10  126219  126225
  126231      41  126219  126225  126258      32  126318  126315  126321       1
  126315  126321  126327       3  126282  126276  126294      69  126276  126270
  126315      44  126276  126294  126303     101  126270  126276  126282      48
  126270  126276  126294     102  126270  126315  126318       9  126270  126315
  126321      10  126264  126270  126276      49  126264  126270  126315      32
  126390  126387  126393       1  126387  126393  126399       3  126369  126366
  126378      59  126360  126366  126369      59  126360  126366  126378      59
  126351  126360  126366      64  126342  126351  126360      66  126333  126327
  126387      24  126333  126342  126351      23  126327  126333  126342      28
  126327  126387  126390       9  126327  126387  126393      10  126321  126327
  126333      31  126321  126327  126387      32  126462  126459  126465       1
  126459  126465  126471       3  126441  126438  126450      59  126432  126438
  126441      59  126432  126438  126450      59  126423  126432  126438      64
  126414  126423  126432      66  126405  126399  126459      24  126405  126414
  126423      23  126399  126405  126414      28  126399  126459  126462       9
  126399  126459  126465      10  126393  126399  126405      31  126393  126399
  126459      32  126483  126480  126486       1  126480  126486  126492       3
  126471  126480  126483       9  126471  126480  126486      10  126465  126471
  126480      32  126531  126528  126534       1  126528  126534  126540       3
  126504  126498  126516      42  126498  126492  126528      44  126492  126498
  126504      48  126492  126498  126516      48  126492  126528  126531       9
  126492  126528  126534      10  126486  126492  126498      49  126486  126492
  126528      32  126582  126579  126585       1  126579  126585  126591       3
  126555  126564  126567      75  126546  126540  126579      36  126546  126555
  126564      78  126540  126546  126555      79  126540  126579  126582       9
  126540  126579  126585      10  126534  126540  126546      41  126534  126540
  126579      32  126639  126636  126642       1  126636  126642  126648       3
  126612  126606  126624      42  126597  126591  126636      36  126597  126606
  126612      69  126597  126606  126624      69  126591  126597  126606      70
  126591  126636  126639       9  126591  126636  126642      10  126585  126591
  126597      41  126585  126591  126636      32  126669  126666  126672       1
  126666  126672  126678       3  126654  126648  126666       5  126648  126666
  126669       9  126648  126666  126672      10  126642  126648  126654      56
  126642  126648  126666      32  126717  126714  126720       1  126714  126720
  126726       3  126690  126684  126702      42  126684  126678  126714      44
  126678  126684  126690      48  126678  126684  126702      48  126678  126714
  126717       9  126678  126714  126720      10  126672  126678  126684      49
  126672  126678  126714      32  126753  126750  126756       1  126750  126756
  126762       3  126744  126741  126747      33  126732  126726  126750      36
  126732  126741  126744      37  126732  126741  126747      37  126726  126732
  126741      40  126726  126750  126753       9  126726  126750  126756      10
  126720  126726  126732      41  126720  126726  126750      32  126783  126780
  126786       1  126780  126786  126792       3  126768  126762  126780       5
  126762  126780  126783       9  126762  126780  126786      10  126756  126762
  126768      56  126756  126762  126780      32  126831  126828  126834       1
  126828  126834  126840       3  126804  126798  126816      42  126798  126792
  126828      44  126792  126798  126804      48  126792  126798  126816      48
  126792  126828  126831       9  126792  126828  126834      10  126786  126792
  126798      49  126786  126792  126828      32  126888  126885  126891       1
  126885  126891  126897       3  126852  126846  126864      69  126846  126840
  126885      44  126846  126864  126873     101  126840  126846  126852      48
  126840  126846  126864     102  126840  126885  126888       9  126840  126885
  126891      10  126834  126840  126846      49  126834  126840  126885      32
  126918  126915  126921       1  126915  126921  126927       3  126903  126897
  126915       5  126897  126915  126918       9  126897  126915  126921      10
  126891  126897  126903      56  126891  126897  126915      32  126963  126960
  126966       1  126960  126966  126972       3  126954  126951  126957      33
  126942  126951  126954      37  126942  126951  126957      37  126933  126927
  126960      36  126933  126942  126951     103  126927  126933  126942      79
  126927  126960  126963       9  126927  126960  126966      10  126921  126927
  126933      41  126921  126927  126960      32  127020  127017  127023       1
  127017  127023  127029       3  126993  126987  127005      42  126978  126972
  127017      36  126978  126987  126993      69  126978  126987  127005      69
  126972  126978  126987      70  126972  127017  127020       9  126972  127017
  127023      10  126966  126972  126978      41  126966  126972  127017      32
  127086  127083  127089       1  127083  127089  127095       3  127053  127062
  127071      22  127044  127053  127062      23  127035  127029  127083      24
  127035  127044  127053      23  127029  127035  127044      28  127029  127083
  127086       9  127029  127083  127089      10  127023  127029  127035      31
  127023  127029  127083      32  127152  127149  127155       1  127149  127155
  127161       3  127119  127128  127137      22  127110  127119  127128      23
  127101  127095  127149      24  127101  127110  127119      23  127095  127101
  127110      28  127095  127149  127152       9  127095  127149  127155      10
  127089  127095  127101      31  127089  127095  127149      32  127203  127200
  127206       1  127200  127206  127212       3  127188  127185  127191       1
  127176  127185  127188      82  127176  127185  127191      83  127167  127161
  127200      36  127167  127176  127185      84  127161  127167  127176      79
  127161  127200  127203       9  127161  127200  127206      10  127155  127161
  127167      41  127155  127161  127200      32  127236  127233  127239       1
  127233  127239  127245       3  127218  127212  127233      36  127212  127218
  127227     107  127212  127233  127236       9  127212  127233  127239      10
  127206  127212  127218      41  127206  127212  127233      32  127302  127299
  127305       1  127299  127305  127308      91  127299  127305  127335       3
  127269  127278  127287      22  127260  127269  127278      23  127251  127245
  127299      24  127251  127260  127269      23  127245  127251  127260      28
  127245  127299  127302       9  127245  127299  127305      10  127239  127245
  127251      31  127239  127245  127299      32  127344  127341  127347       1
  127341  127347  127353       3  127335  127341  127344       9  127335  127341
  127347      10  127326  127335  127341       5  127317  127326  127335      93
  127308  127305  127335      95  127308  127317  127326      96  127305  127308
  127317      98  127305  127335  127326      56  127305  127335  127341      32
  127392  127389  127395       1  127389  127395  127401       3  127365  127359
  127377      42  127359  127353  127389      44  127353  127359  127365      48
  127353  127359  127377      48  127353  127389  127392       9  127353  127389
  127395      10  127347  127353  127359      49  127347  127353  127389      32
  127434  127431  127437       1  127431  127437  127443       3  127413  127407
  127425      85  127407  127401  127431      44  127401  127407  127413      48
  127401  127407  127425      90  127401  127431  127434       9  127401  127431
  127437      10  127395  127401  127407      49  127395  127401  127431      32
  127476  127473  127479       1  127473  127479  127482      91  127473  127479
  127509       3  127455  127449  127467      85  127449  127443  127473      44
  127443  127449  127455      48  127443  127449  127467      90  127443  127473
  127476       9  127443  127473  127479      10  127437  127443  127449      49
  127437  127443  127473      32  127518  127515  127521       1  127515  127521
  127527       3  127509  127515  127518       9  127509  127515  127521      10
  127500  127509  127515       5  127491  127500  127509      93  127482  127479
  127509      95  127482  127491  127500      96  127479  127482  127491      98
  127479  127509  127500      56  127479  127509  127515      32  127563  127560
  127566       1  127560  127566  127572       3  127554  127551  127557      33
  127542  127551  127554      37  127542  127551  127557      37  127533  127527
  127560      36  127533  127542  127551     103  127527  127533  127542      79
  127527  127560  127563       9  127527  127560  127566      10  127521  127527
  127533      41  127521  127527  127560      32  127608  127605  127611       1
  127605  127611  127617       3  127599  127596  127602      33  127587  127596
  127599      37  127587  127596  127602      37  127578  127572  127605      36
  127578  127587  127596     103  127572  127578  127587      79  127572  127605
  127608       9  127572  127605  127611      10  127566  127572  127578      41
  127566  127572  127605      32  127665  127662  127668       1  127662  127668
  127674       3  127629  127623  127641      69  127623  127617  127662      44
  127623  127641  127650     101  127617  127623  127629      48  127617  127623
  127641     102  127617  127662  127665       9  127617  127662  127668      10
  127611  127617  127623      49  127611  127617  127662      32  127695  127692
  127698       1  127692  127698  127704       3  127680  127674  127692       5
  127674  127692  127695       9  127674  127692  127698      10  127668  127674
  127680      56  127668  127674  127692      32  127746  127743  127749       1
  127743  127749  127755       3  127731  127728  127734       1  127719  127728
  127731      82  127719  127728  127734      83  127710  127704  127743      36
  127710  127719  127728      84  127704  127710  127719      79  127704  127743
  127746       9  127704  127743  127749      10  127698  127704  127710      41
  127698  127704  127743      32  127794  127791  127797       1  127791  127797
  127803       3  127767  127761  127779      42  127761  127755  127791      44
  127755  127761  127767      48  127755  127761  127779      48  127755  127791
  127794       9  127755  127791  127797      10  127749  127755  127761      49
  127749  127755  127791      32  127824  127821  127827       1  127821  127827
  127833       3  127809  127803  127821       5  127803  127821  127824       9
  127803  127821  127827      10  127797  127803  127809      56  127797  127803
  127821      32  127866  127863  127869       1  127863  127869  127875       3
  127845  127839  127857      85  127839  127833  127863      44  127833  127839
  127845      48  127833  127839  127857      90  127833  127863  127866       9
  127833  127863  127869      10  127827  127833  127839      49  127827  127833
  127863      32  127923  127920  127926       1  127920  127926  127932       3
  127887  127881  127899      69  127881  127875  127920      44  127881  127899
  127908     101  127875  127881  127887      48  127875  127881  127899     102
  127875  127920  127923       9  127875  127920  127926      10  127869  127875
  127881      49  127869  127875  127920      32  127956  127953  127959       1
  127953  127959  127965       3  127938  127932  127953      36  127932  127938
  127947     107  127932  127953  127956       9  127932  127953  127959      10
  127926  127932  127938      41  127926  127932  127953      32  127986  127983
  127989       1  127983  127989  127995       3  127971  127965  127983       5
  127965  127983  127986       9  127965  127983  127989      10  127959  127965
  127971      56  127959  127965  127983      32  128028  128025  128031       1
  128025  128031  128037       3  128013  128010  128016       1  128001  127995
  128025      36  128001  128010  128013      82  128001  128010  128016      83
  127995  128001  128010     132  127995  128025  128028       9  127995  128025
  128031      10  127989  127995  128001      41  127989  127995  128025      32
  128049  128046  128052       1  128046  128052  128058       3  128037  128046
  128049       9  128037  128046  128052      10  128031  128037  128046      32
  128085  128082  128088       1  128082  128088  128094       3  128076  128073
  128079      33  128064  128058  128082      36  128064  128073  128076      37
  128064  128073  128079      37  128058  128064  128073      40  128058  128082
  128085       9  128058  128082  128088      10  128052  128058  128064      41
  128052  128058  128082      32  128151  128148  128154       1  128148  128154
  128160       3  128118  128127  128136      22  128109  128118  128127      23
  128100  128094  128148      24  128100  128109  128118      23  128094  128100
  128109      28  128094  128148  128151       9  128094  128148  128154      10
  128088  128094  128100      31  128088  128094  128148      32  128196  128193
  128199       1  128193  128199  128205       3  128187  128184  128190      33
  128175  128184  128187      37  128175  128184  128190      37  128166  128160
  128193      36  128166  128175  128184     103  128160  128166  128175      79
  128160  128193  128196       9  128160  128193  128199      10  128154  128160
  128166      41  128154  128160  128193      32  128253  128250  128256       1
  128250  128256  128262       3  128217  128211  128229      69  128211  128205
  128250      44  128211  128229  128238     101  128205  128211  128217      48
  128205  128211  128229     102  128205  128250  128253       9  128205  128250
  128256      10  128199  128205  128211      49  128199  128205  128250      32
  128274  128271  128277       1  128271  128277  128283       3  128262  128271
  128274       9  128262  128271  128277      10  128256  128262  128271      32
  128316  128313  128319       1  128313  128319  128325       3  128301  128298
  128304       1  128289  128283  128313      36  128289  128298  128301      82
  128289  128298  128304      83  128283  128289  128298     132  128283  128313
  128316       9  128283  128313  128319      10  128277  128283  128289      41
  128277  128283  128313      32  128373  128370  128376       1  128370  128376
  128382       3  128337  128331  128349      69  128331  128325  128370      44
  128331  128349  128358     101  128325  128331  128337      48  128325  128331
  128349     102  128325  128370  128373       9  128325  128370  128376      10
  128319  128325  128331      49  128319  128325  128370      32  128430  128427
  128433       1  128427  128433  128439       3  128394  128388  128406      69
  128388  128382  128427      44  128388  128406  128415     101  128382  128388
  128394      48  128382  128388  128406     102  128382  128427  128430       9
  128382  128427  128433      10  128376  128382  128388      49  128376  128382
  128427      32  128463  128460  128466       1  128460  128466  128472       3
  128445  128439  128460      36  128439  128445  128454     107  128439  128460
  128463       9  128439  128460  128466      10  128433  128439  128445      41
  128433  128439  128460      32  128499  128496  128502       1  128496  128502
  128508       3  128490  128487  128493      33  128478  128472  128496      36
  128478  128487  128490      37  128478  128487  128493      37  128472  128478
  128487      40  128472  128496  128499       9  128472  128496  128502      10
  128466  128472  128478      41  128466  128472  128496      32  128529  128526
  128532       1  128526  128532  128538       3  128514  128508  128526       5
  128508  128526  128529       9  128508  128526  128532      10  128502  128508
  128514      56  128502  128508  128526      32  128580  128577  128583       1
  128577  128583  128589       3  128553  128562  128565      75  128544  128538
  128577      36  128544  128553  128562      78  128538  128544  128553      79
  128538  128577  128580       9  128538  128577  128583      10  128532  128538
  128544      41  128532  128538  128577      32  128646  128643  128649       1
  128643  128649  128655       3  128613  128622  128631      22  128604  128613
  128622      23  128595  128589  128643      24  128595  128604  128613      23
  128589  128595  128604      28  128589  128643  128646       9  128589  128643
  128649      10  128583  128589  128595      31  128583  128589  128643      32
  128712  128709  128715       1  128709  128715  128721       3  128679  128688
  128697      22  128670  128679  128688      23  128661  128655  128709      24
  128661  128670  128679      23  128655  128661  128670      28  128655  128709
  128712       9  128655  128709  128715      10  128649  128655  128661      31
  128649  128655  128709      32  128760  128757  128763       1  128757  128763
  128769       3  128733  128727  128745      42  128727  128721  128757      44
  128721  128727  128733      48  128721  128727  128745      48  128721  128757
  128760       9  128721  128757  128763      10  128715  128721  128727      49
  128715  128721  128757      32  128781  128778  128784       1  128778  128784
  128790       3  128769  128778  128781       9  128769  128778  128784      10
  128763  128769  128778      32  128853  128850  128856       1  128850  128856
  128862       3  128832  128829  128841      59  128823  128829  128832      59
  128823  128829  128841      59  128814  128823  128829      64  128805  128814
  128823      66  128796  128790  128850      24  128796  128805  128814      23
  128790  128796  128805      28  128790  128850  128853       9  128790  128850
  128856      10  128784  128790  128796      31  128784  128790  128850      32
  128919  128916  128922       1  128916  128922  128928       3  128886  128895
  128904      22  128877  128886  128895      23  128868  128862  128916      24
  128868  128877  128886      23  128862  128868  128877      28  128862  128916
  128919       9  128862  128916  128922      10  128856  128862  128868      31
  128856  128862  128916      32  128940  128937  128943       1  128937  128943
  128949       3  128928  128937  128940       9  128928  128937  128943      10
  128922  128928  128937      32  128988  128985  128991       1  128985  128991
  128997       3  128961  128955  128973      42  128955  128949  128985      44
  128949  128955  128961      48  128949  128955  128973      48  128949  128985
  128988       9  128949  128985  128991      10  128943  128949  128955      49
  128943  128949  128985      32  129045  129042  129048       1  129042  129048
  129054       3  129009  129003  129021      69  129003  128997  129042      44
  129003  129021  129030     101  128997  129003  129009      48  128997  129003
  129021     102  128997  129042  129045       9  128997  129042  129048      10
  128991  128997  129003      49  128991  128997  129042      32  129087  129084
  129090       1  129084  129090  129096       3  129066  129060  129078      85
  129060  129054  129084      44  129054  129060  129066      48  129054  129060
  129078      90  129054  129084  129087       9  129054  129084  129090      10
  129048  129054  129060      49  129048  129054  129084      32  129135  129132
  129138       1  129132  129138  129144       3  129108  129102  129120      42
  129102  129096  129132      44  129096  129102  129108      48  129096  129102
  129120      48  129096  129132  129135       9  129096  129132  129138      10
  129090  129096  129102      49  129090  129096  129132      32  129201  129198
  129204       1  129198  129204  129210       3  129168  129177  129186      22
  129159  129168  129177      23  129150  129144  129198      24  129150  129159
  129168      23  129144  129150  129159      28  129144  129198  129201       9
  129144  129198  129204      10  129138  129144  129150      31  129138  129144
  129198      32  129237  129234  129240       1  129234  129240  129246       3
  129228  129225  129231      33  129216  129210  129234      36  129216  129225
  129228      37  129216  129225  129231      37  129210  129216  129225      40
  129210  129234  129237       9  129210  129234  129240      10  129204  129210
  129216      41  129204  129210  129234      32  129258  129255  129261       1
  129255  129261  129267       3  129246  129255  129258       9  129246  129255
  129261      10  129240  129246  129255      32  129324  129321  129327       1
  129321  129327  129333       3  129291  129300  129309      22  129282  129291
  129300      23  129273  129267  129321      24  129273  129282  129291      23
  129267  129273  129282      28  129267  129321  129324       9  129267  129321
  129327      10  129261  129267  129273      31  129261  129267  129321      32
  129366  129363  129369       1  129363  129369  129375       3  129345  129339
  129357      85  129339  129333  129363      44  129333  129339  129345      48
  129333  129339  129357      90  129333  129363  129366       9  129333  129363
  129369      10  129327  129333  129339      49  129327  129333  129363      32
  129423  129420  129426       1  129420  129426  129432       3  129396  129390
  129408      42  129381  129375  129420      36  129381  129390  129396      69
  129381  129390  129408      69  129375  129381  129390      70  129375  129420
  129423       9  129375  129420  129426      10  129369  129375  129381      41
  129369  129375  129420      32  129465  129462  129468       1  129462  129468
  129474       3  129450  129447  129453       1  129438  129432  129462      36
  129438  129447  129450      82  129438  129447  129453      83  129432  129438
  129447     132  129432  129462  129465       9  129432  129462  129468      10
  129426  129432  129438      41  129426  129432  129462      32  129501  129498
  129504       1  129498  129504  129510       3  129492  129489  129495      33
  129480  129474  129498      36  129480  129489  129492      37  129480  129489
  129495      37  129474  129480  129489      40  129474  129498  129501       9
  129474  129498  129504      10  129468  129474  129480      41  129468  129474
  129498      32  129546  129543  129549       1  129543  129549  129555       3
  129537  129534  129540      33  129525  129534  129537      37  129525  129534
  129540      37  129516  129510  129543      36  129516  129525  129534     103
  129510  129516  129525      79  129510  129543  129546       9  129510  129543
  129549      10  129504  129510  129516      41  129504  129510  129543      32
  129603  129600  129606       1  129600  129606  129612       3  129576  129570
  129588      42  129561  129555  129600      36  129561  129570  129576      69
  129561  129570  129588      69  129555  129561  129570      70  129555  129600
  129603       9  129555  129600  129606      10  129549  129555  129561      41
  129549  129555  129600      32  129648  129645  129651       1  129645  129651
  129657       3  129639  129636  129642      33  129627  129636  129639      37
  129627  129636  129642      37  129618  129612  129645      36  129618  129627
  129636     103  129612  129618  129627      79  129612  129645  129648       9
  129612  129645  129651      10  129606  129612  129618      41  129606  129612
  129645      32  129705  129702  129708       1  129702  129708  129714       3
  129669  129663  129681      69  129663  129657  129702      44  129663  129681
  129690     101  129657  129663  129669      48  129657  129663  129681     102
  129657  129702  129705       9  129657  129702  129708      10  129651  129657
  129663      49  129651  129657  129702      32  129762  129759  129765       1
  129759  129765  129771       3  129726  129720  129738      69  129720  129714
  129759      44  129720  129738  129747     101  129714  129720  129726      48
  129714  129720  129738     102  129714  129759  129762       9  129714  129759
  129765      10  129708  129714  129720      49  129708  129714  129759      32
  129807  129804  129810       1  129804  129810  129816       3  129798  129795
  129801      33  129786  129795  129798      37  129786  129795  129801      37
  129777  129771  129804      36  129777  129786  129795     103  129771  129777
  129786      79  129771  129804  129807       9  129771  129804  129810      10
  129765  129771  129777      41  129765  129771  129804      32  129828  129825
  129831       1  129825  129831  129837       3  129816  129825  129828       9
  129816  129825  129831      10  129810  129816  129825      32  129879  129876
  129882       1  129876  129882  129888       3  129852  129861  129864      75
  129843  129837  129876      36  129843  129852  129861      78  129837  129843
  129852      79  129837  129876  129879       9  129837  129876  129882      10
  129831  129837  129843      41  129831  129837  129876      32  129945  129942
  129948       1  129942  129948  129954       3  129912  129921  129930      22
  129903  129912  129921      23  129894  129888  129942      24  129894  129903
  129912      23  129888  129894  129903      28  129888  129942  129945       9
  129888  129942  129948      10  129882  129888  129894      31  129882  129888
  129942      32  130005  130002  130008       1  130002  130008  130014       3
  129984  129990  129996      51  129978  129984  129990      51  129972  129969
  129996      51  129972  129978  129984      51  129969  129972  129978      51
  129969  129996  129990      51  129960  129954  130002       5  129960  129969
  129972      53  129960  129969  129996      53  129954  129960  129969      55
  129954  130002  130005       9  129954  130002  130008      10  129948  129954
  129960      56  129948  129954  130002      32  130041  130038  130044       1
  130038  130044  130050       3  130032  130029  130035      33  130020  130014
  130038      36  130020  130029  130032      37  130020  130029  130035      37
  130014  130020  130029      40  130014  130038  130041       9  130014  130038
  130044      10  130008  130014  130020      41  130008  130014  130038      32
  130113  130110  130116       1  130110  130116  130122       3  130092  130089
  130101      59  130083  130089  130092      59  130083  130089  130101      59
  130074  130083  130089      64  130065  130074  130083      66  130056  130050
  130110      24  130056  130065  130074      23  130050  130056  130065      28
  130050  130110  130113       9  130050  130110  130116      10  130044  130050
  130056      31  130044  130050  130110      32  130134  130131  130137       1
  130131  130137  130143       3  130122  130131  130134       9  130122  130131
  130137      10  130116  130122  130131      32  130197  130194  130200       1
  130194  130200  130206       3  130176  130173  130182     133  130173  130182
  130188     135  130167  130173  130176     133  130167  130173  130182     136
  130161  130158  130188      51  130161  130167  130173     135  130158  130161
  130167      51  130158  130188  130182      51  130149  130143  130194       5
  130149  130158  130161      53  130149  130158  130188      53  130143  130149
  130158      55  130143  130194  130197       9  130143  130194  130200      10
  130137  130143  130149      56  130137  130143  130194      32  130254  130251
  130257       1  130251  130257  130263       3  130218  130212  130230      69
  130212  130206  130251      44  130212  130230  130239     101  130206  130212
  130218      48  130206  130212  130230     102  130206  130251  130254       9
  130206  130251  130257      10  130200  130206  130212      49  130200  130206
  130251      32  130287  130284  130290       1  130284  130290  130293      91
  130284  130290  130320       3  130269  130263  130284      36  130263  130269
  130278     107  130263  130284  130287       9  130263  130284  130290      10
  130257  130263  130269      41  130257  130263  130284      32  130329  130326
  130332       1  130326  130332  130338       3  130320  130326  130329       9
  130320  130326  130332      10  130311  130320  130326       5  130302  130311
  130320      93  130293  130290  130320      95  130293  130302  130311      96
  130290  130293  130302      98  130290  130320  130311      56  130290  130320
  130326      32  130392  130389  130395       1  130389  130395  130401       3
  130371  130368  130377     133  130368  130377  130383     135  130362  130368
  130371     133  130362  130368  130377     136  130356  130353  130383      51
  130356  130362  130368     135  130353  130356  130362      51  130353  130383
  130377      51  130344  130338  130389       5  130344  130353  130356      53
  130344  130353  130383      53  130338  130344  130353      55  130338  130389
  130392       9  130338  130389  130395      10  130332  130338  130344      56
  130332  130338  130389      32  130452  130449  130455       1  130449  130455
  130461       3  130431  130437  130443      51  130425  130431  130437      51
  130419  130416  130443      51  130419  130425  130431      51  130416  130419
  130425      51  130416  130443  130437      51  130407  130401  130449       5
  130407  130416  130419      53  130407  130416  130443      53  130401  130407
  130416      55  130401  130449  130452       9  130401  130449  130455      10
  130395  130401  130407      56  130395  130401  130449      32  130509  130506
  130512       1  130506  130512  130518       3  130473  130467  130485      69
  130467  130461  130506      44  130467  130485  130494     101  130461  130467
  130473      48  130461  130467  130485     102  130461  130506  130509       9
  130461  130506  130512      10  130455  130461  130467      49  130455  130461
  130506      32  130551  130548  130554       1  130548  130554  130560       3
  130536  130533  130539       1  130524  130518  130548      36  130524  130533
  130536      82  130524  130533  130539      83  130518  130524  130533     132
  130518  130548  130551       9  130518  130548  130554      10  130512  130518
  130524      41  130512  130518  130548      32  130593  130590  130596       1
  130590  130596  130602       3  130572  130566  130584      85  130566  130560
  130590      44  130560  130566  130572      48  130560  130566  130584      90
  130560  130590  130593       9  130560  130590  130596      10  130554  130560
  130566      49  130554  130560  130590      32  130626  130623  130629       1
  130623  130629  130635       3  130608  130602  130623      36  130602  130608
  130617     107  130602  130623  130626       9  130602  130623  130629      10
  130596  130602  130608      41  130596  130602  130623      32  130692  130689
  130695       1  130689  130695  130701       3  130659  130668  130677      22
  130650  130659  130668      23  130641  130635  130689      24  130641  130650
  130659      23  130635  130641  130650      28  130635  130689  130692       9
  130635  130689  130695      10  130629  130635  130641      31  130629  130635
  130689      32  130713  130710  130716       1  130710  130716  130722       3
  130701  130710  130713       9  130701  130710  130716      10  130695  130701
  130710      32  130764  130761  130767       1  130761  130767  130773       3
  130749  130746  130752       1  130737  130746  130749      82  130737  130746
  130752      83  130728  130722  130761      36  130728  130737  130746      84
  130722  130728  130737      79  130722  130761  130764       9  130722  130761
  130767      10  130716  130722  130728      41  130716  130722  130761      32
  130830  130827  130833       1  130827  130833  130839       3  130797  130806
  130815      22  130788  130797  130806      23  130779  130773  130827      24
  130779  130788  130797      23  130773  130779  130788      28  130773  130827
  130830       9  130773  130827  130833      10  130767  130773  130779      31
  130767  130773  130827      32  130863  130860  130866       1  130860  130866
  130872       3  130845  130839  130860      36  130839  130845  130854     139
  130839  130860  130863       9  130839  130860  130866      10  130833  130839
  130845      41  130833  130839  130860      32  130908  130905  130911       1
  130905  130911  130917       3  130899  130896  130902      33  130887  130896
  130899      37  130887  130896  130902      37  130878  130872  130905      36
  130878  130887  130896     103  130872  130878  130887      79  130872  130905
  130908       9  130872  130905  130911      10  130866  130872  130878      41
  130866  130872  130905      32  130968  130965  130971       1  130965  130971
  130977       3  130947  130953  130959      51  130941  130947  130953      51
  130935  130932  130959      51  130935  130941  130947      51  130932  130935
  130941      51  130932  130959  130953      51  130923  130917  130965       5
  130923  130932  130935      53  130923  130932  130959      53  130917  130923
  130932      55  130917  130965  130968       9  130917  130965  130971      10
  130911  130917  130923      56  130911  130917  130965      32  131019  131016
  131022       1  131016  131022  131028       3  131004  131001  131007       1
  130992  131001  131004      82  130992  131001  131007      83  130983  130977
  131016      36  130983  130992  131001      84  130977  130983  130992      79
  130977  131016  131019       9  130977  131016  131022      10  130971  130977
  130983      41  130971  130977  131016      32  131055  131052  131058       1
  131052  131058  131064       3  131046  131043  131049      33  131034  131028
  131052      36  131034  131043  131046      37  131034  131043  131049      37
  131028  131034  131043      40  131028  131052  131055       9  131028  131052
  131058      10  131022  131028  131034      41  131022  131028  131052      32
  131085  131082  131088       1  131082  131088  131094       3  131070  131064
  131082       5  131064  131082  131085       9  131064  131082  131088      10
  131058  131064  131070      56  131058  131064  131082      32  131148  131145
  131151       1  131145  131151  131157       3  131127  131124  131133     133
  131124  131133  131139     135  131118  131124  131127     133  131118  131124
  131133     136  131112  131109  131139      51  131112  131118  131124     135
  131109  131112  131118      51  131109  131139  131133      51  131100  131094
  131145       5  131100  131109  131112      53  131100  131109  131139      53
  131094  131100  131109      55  131094  131145  131148       9  131094  131145
  131151      10  131088  131094  131100      56  131088  131094  131145      32
  131196  131193  131199       1  131193  131199  131205       3  131169  131163
  131181      42  131163  131157  131193      44  131157  131163  131169      48
  131157  131163  131181      48  131157  131193  131196       9  131157  131193
  131199      10  131151  131157  131163      49  131151  131157  131193      32
  131253  131250  131256       1  131250  131256  131262       3  131226  131220
  131238      42  131211  131205  131250      36  131211  131220  131226      69
  131211  131220  131238      69  131205  131211  131220      70  131205  131250
  131253       9  131205  131250  131256      10  131199  131205  131211      41
  131199  131205  131250      32  131310  131307  131313       1  131307  131313
  131319       3  131283  131277  131295      42  131268  131262  131307      36
  131268  131277  131283      69  131268  131277  131295      69  131262  131268
  131277      70  131262  131307  131310       9  131262  131307  131313      10
  131256  131262  131268      41  131256  131262  131307      32  131343  131340
  131346       1  131340  131346  131352       3  131325  131319  131340      36
  131319  131325  131334     107  131319  131340  131343       9  131319  131340
  131346      10  131313  131319  131325      41  131313  131319  131340      32
  131388  131385  131391       1  131385  131391  131397       3  131379  131376
  131382      33  131367  131376  131379      37  131367  131376  131382      37
  131358  131352  131385      36  131358  131367  131376     103  131352  131358
  131367      79  131352  131385  131388       9  131352  131385  131391      10
  131346  131352  131358      41  131346  131352  131385      32  131454  131451
  131457       1  131451  131457  131463       3  131421  131430  131439      22
  131412  131421  131430      23  131403  131397  131451      24  131403  131412
  131421      23  131397  131403  131412      28  131397  131451  131454       9
  131397  131451  131457      10  131391  131397  131403      31  131391  131397
  131451      32  131520  131517  131523       1  131517  131523  131529       3
  131487  131496  131505      22  131478  131487  131496      23  131469  131463
  131517      24  131469  131478  131487      23  131463  131469  131478      28
  131463  131517  131520       9  131463  131517  131523      10  131457  131463
  131469      31  131457  131463  131517      32  131577  131574  131580       1
  131574  131580  131586       3  131541  131535  131553      69  131535  131529
  131574      44  131535  131553  131562     101  131529  131535  131541      48
  131529  131535  131553     102  131529  131574  131577       9  131529  131574
  131580      10  131523  131529  131535      49  131523  131529  131574      32
  131610  131607  131613       1  131607  131613  131619       3  131592  131586
  131607      36  131586  131592  131601     107  131586  131607  131610       9
  131586  131607  131613      10  131580  131586  131592      41  131580  131586
  131607      32  131643  131640  131646       1  131640  131646  131652       3
  131625  131619  131640      36  131619  131625  131634     107  131619  131640
  131643       9  131619  131640  131646      10  131613  131619  131625      41
  131613  131619  131640      32  131700  131697  131703       1  131697  131703
  131709       3  131664  131658  131676      69  131658  131652  131697      44
  131658  131676  131685     101  131652  131658  131664      48  131652  131658
  131676     102  131652  131697  131700       9  131652  131697  131703      10
  131646  131652  131658      49  131646  131652  131697      32  131751  131748
  131754       1  131748  131754  131760       3  131736  131733  131739       1
  131724  131733  131736      82  131724  131733  131739      83  131715  131709
  131748      36  131715  131724  131733      84  131709  131715  131724      79
  131709  131748  131751       9  131709  131748  131754      10  131703  131709
  131715      41  131703  131709  131748      32  131784  131781  131787       1
  131781  131787  131793       3  131766  131760  131781      36  131760  131766
  131775     107  131760  131781  131784       9  131760  131781  131787      10
  131754  131760  131766      41  131754  131760  131781      32  131841  131838
  131844       1  131838  131844  131850       3  131805  131799  131817      69
  131799  131793  131838      44  131799  131817  131826     101  131793  131799
  131805      48  131793  131799  131817     102  131793  131838  131841       9
  131793  131838  131844      10  131787  131793  131799      49  131787  131793
  131838      32  131889  131886  131892       1  131886  131892  131895      91
  131886  131892  131922       3  131862  131856  131874      42  131856  131850
  131886      44  131850  131856  131862      48  131850  131856  131874      48
  131850  131886  131889       9  131850  131886  131892      10  131844  131850
  131856      49  131844  131850  131886      32  131931  131928  131934       1
  131928  131934  131940       3  131922  131928  131931       9  131922  131928
  131934      10  131913  131922  131928       5  131904  131913  131922      93
  131895  131892  131922      95  131895  131904  131913      96  131892  131895
  131904      98  131892  131922  131913      56  131892  131922  131928      32
  131961  131958  131964       1  131958  131964  131970       3  131946  131940
  131958       5  131940  131958  131961       9  131940  131958  131964      10
  131934  131940  131946      56  131934  131940  131958      32  132018  132015
  132021       1  132015  132021  132027       3  131991  131985  132003      42
  131976  131970  132015      36  131976  131985  131991      69  131976  131985
  132003      69  131970  131976  131985      70  131970  132015  132018       9
  131970  132015  132021      10  131964  131970  131976      41  131964  131970
  132015      32  132063  132060  132066       1  132060  132066  132072       3
  132054  132051  132057      33  132042  132051  132054      37  132042  132051
  132057      37  132033  132027  132060      36  132033  132042  132051     103
  132027  132033  132042      79  132027  132060  132063       9  132027  132060
  132066      10  132021  132027  132033      41  132021  132027  132060      32
  132120  132117  132123       1  132117  132123  132129       3  132084  132078
  132096      69  132078  132072  132117      44  132078  132096  132105     101
  132072  132078  132084      48  132072  132078  132096     102  132072  132117
  132120       9  132072  132117  132123      10  132066  132072  132078      49
  132066  132072  132117      32  132150  132147  132153       1  132147  132153
  132159       3  132135  132129  132147       5  132129  132147  132150       9
  132129  132147  132153      10  132123  132129  132135      56  132123  132129
  132147      32  132192  132189  132195       1  132189  132195  132201       3
  132177  132174  132180       1  132165  132159  132189      36  132165  132174
  132177      82  132165  132174  132180      83  132159  132165  132174     132
  132159  132189  132192       9  132159  132189  132195      10  132153  132159
  132165      41  132153  132159  132189      32  132222  132219  132225       1
  132219  132225  132231       3  132207  132201  132219       5  132201  132219
  132222       9  132201  132219  132225      10  132195  132201  132207      56
  132195  132201  132219      32  132273  132270  132276       1  132270  132276
  132282       3  132252  132258  132264     142  132249  132246  132264     143
  132249  132252  132258     145  132246  132249  132252     146  132246  132264
  132258     147  132237  132231  132270       5  132237  132246  132249     150
  132237  132246  132264     151  132231  132237  132246     152  132231  132270
  132273       9  132231  132270  132276      10  132225  132231  132237      56
  132225  132231  132270      32  132345  132342  132348       1  132342  132348
  132354       3  132324  132321  132333      59  132315  132321  132324      59
  132315  132321  132333      59  132306  132315  132321      64  132297  132306
  132315      66  132288  132282  132342      24  132288  132297  132306      23
  132282  132288  132297      28  132282  132342  132345       9  132282  132342
  132348      10  132276  132282  132288      31  132276  132282  132342      32
  132411  132408  132414       1  132408  132414  132417      91  132408  132414
  132444       3  132378  132387  132396      22  132369  132378  132387      23
  132360  132354  132408      24  132360  132369  132378      23  132354  132360
  132369      28  132354  132408  132411       9  132354  132408  132414      10
  132348  132354  132360      31  132348  132354  132408      32  132453  132450
  132456       1  132450  132456  132462       3  132444  132450  132453       9
  132444  132450  132456      10  132435  132444  132450       5  132426  132435
  132444      93  132417  132414  132444      95  132417  132426  132435      96
  132414  132417  132426      98  132414  132444  132435      56  132414  132444
  132450      32  132510  132507  132513       1  132507  132513  132519       3
  132483  132477  132495      42  132468  132462  132507      36  132468  132477
  132483      69  132468  132477  132495      69  132462  132468  132477      70
  132462  132507  132510       9  132462  132507  132513      10  132456  132462
  132468      41  132456  132462  132507      32  132558  132555  132561       1
  132555  132561  132567       3  132531  132525  132543      42  132525  132519
  132555      44  132519  132525  132531      48  132519  132525  132543      48
  132519  132555  132558       9  132519  132555  132561      10  132513  132519
  132525      49  132513  132519  132555      32  132615  132612  132618       1
  132612  132618  132624       3  132579  132573  132591      69  132573  132567
  132612      44  132573  132591  132600     101  132567  132573  132579      48
  132567  132573  132591     102  132567  132612  132615       9  132567  132612
  132618      10  132561  132567  132573      49  132561  132567  132612      32
  132672  132669  132675       1  132669  132675  132681       3  132636  132630
  132648      69  132630  132624  132669      44  132630  132648  132657     101
  132624  132630  132636      48  132624  132630  132648     102  132624  132669
  132672       9  132624  132669  132675      10  132618  132624  132630      49
  132618  132624  132669      32  132702  132699  132705       1  132699  132705
  132711       3  132687  132681  132699       5  132681  132699  132702       9
  132681  132699  132705      10  132675  132681  132687      56  132675  132681
  132699      32  132747  132744  132750       1  132744  132750  132756       3
  132738  132735  132741      33  132726  132735  132738      37  132726  132735
  132741      37  132717  132711  132744      36  132717  132726  132735     103
  132711  132717  132726      79  132711  132744  132747       9  132711  132744
  132750      10  132705  132711  132717      41  132705  132711  132744      32
  132783  132780  132786       1  132780  132786  132792       3  132774  132771
  132777      33  132762  132756  132780      36  132762  132771  132774      37
  132762  132771  132777      37  132756  132762  132771      40  132756  132780
  132783       9  132756  132780  132786      10  132750  132756  132762      41
  132750  132756  132780      32  132831  132828  132834       1  132828  132834
  132840       3  132804  132798  132816      42  132798  132792  132828      44
  132792  132798  132804      48  132792  132798  132816      48  132792  132828
  132831       9  132792  132828  132834      10  132786  132792  132798      49
  132786  132792  132828      32  132867  132864  132870       1  132864  132870
  132876       3  132858  132855  132861      33  132846  132840  132864      36
  132846  132855  132858      37  132846  132855  132861      37  132840  132846
  132855      40  132840  132864  132867       9  132840  132864  132870      10
  132834  132840  132846      41  132834  132840  132864      32  132888  132885
  132891       1  132885  132891  132897       3  132876  132885  132888       9
  132876  132885  132891      10  132870  132876  132885      32  132933  132930
  132936       1  132930  132936  132942       3  132924  132921  132927      33
  132912  132921  132924      37  132912  132921  132927      37  132903  132897
  132930      36  132903  132912  132921     103  132897  132903  132912      79
  132897  132930  132933       9  132897  132930  132936      10  132891  132897
  132903      41  132891  132897  132930      32  132963  132960  132966       1
  132960  132966  132972       3  132948  132942  132960       5  132942  132960
  132963       9  132942  132960  132966      10  132936  132942  132948      56
  132936  132942  132960      32  133020  133017  133023       1  133017  133023
  133029       3  132993  132987  133005      42  132978  132972  133017      36
  132978  132987  132993      69  132978  132987  133005      69  132972  132978
  132987      70  132972  133017  133020       9  132972  133017  133023      10
  132966  132972  132978      41  132966  132972  133017      32  133053  133050
  133056       1  133050  133056  133062       3  133035  133029  133050      36
  133029  133035  133044     107  133029  133050  133053       9  133029  133050
  133056      10  133023  133029  133035      41  133023  133029  133050      32
  133095  133092  133098       1  133092  133098  133104       3  133074  133068
  133086      85  133068  133062  133092      44  133062  133068  133074      48
  133062  133068  133086      90  133062  133092  133095       9  133062  133092
  133098      10  133056  133062  133068      49  133056  133062  133092      32
  133152  133149  133155       1  133149  133155  133161       3  133125  133119
  133137      42  133110  133104  133149      36  133110  133119  133125      69
  133110  133119  133137      69  133104  133110  133119      70  133104  133149
  133152       9  133104  133149  133155      10  133098  133104  133110      41
  133098  133104  133149      32  133200  133197  133203       1  133197  133203
  133209       3  133173  133167  133185      42  133167  133161  133197      44
  133161  133167  133173      48  133161  133167  133185      48  133161  133197
  133200       9  133161  133197  133203      10  133155  133161  133167      49
  133155  133161  133197      32  133257  133254  133260       1  133254  133260
  133266       3  133230  133224  133242      42  133215  133209  133254      36
  133215  133224  133230      69  133215  133224  133242      69  133209  133215
  133224      70  133209  133254  133257       9  133209  133254  133260      10
  133203  133209  133215      41  133203  133209  133254      32  133299  133296
  133302       1  133296  133302  133308       3  133284  133281  133287       1
  133272  133266  133296      36  133272  133281  133284      82  133272  133281
  133287      83  133266  133272  133281     132  133266  133296  133299       9
  133266  133296  133302      10  133260  133266  133272      41  133260  133266
  133296      32  133371  133368  133374       1  133368  133374  133380       3
  133350  133347  133359      59  133341  133347  133350      59  133341  133347
  133359      59  133332  133341  133347      64  133323  133332  133341      66
  133314  133308  133368      24  133314  133323  133332      23  133308  133314
  133323      28  133308  133368  133371       9  133308  133368  133374      10
  133302  133308  133314      31  133302  133308  133368      32  133428  133425
  133431       1  133425  133431  133437       3  133401  133395  133413      42
  133386  133380  133425      36  133386  133395  133401      69  133386  133395
  133413      69  133380  133386  133395      70  133380  133425  133428       9
  133380  133425  133431      10  133374  133380  133386      41  133374  133380
  133425      32  133494  133491  133497       1  133491  133497  133503       3
  133461  133470  133479      22  133452  133461  133470      23  133443  133437
  133491      24  133443  133452  133461      23  133437  133443  133452      28
  133437  133491  133494       9  133437  133491  133497      10  133431  133437
  133443      31  133431  133437  133491      32  133542  133539  133545       1
  133539  133545  133551       3  133515  133509  133527      42  133509  133503
  133539      44  133503  133509  133515      48  133503  133509  133527      48
  133503  133539  133542       9  133503  133539  133545      10  133497  133503
  133509      49  133497  133503  133539      32  133563  133560  133566       1
  133560  133566  133572       3  133551  133560  133563       9  133551  133560
  133566      10  133545  133551  133560      32  133620  133617  133623       1
  133617  133623  133629       3  133593  133587  133605      42  133578  133572
  133617      36  133578  133587  133593      69  133578  133587  133605      69
  133572  133578  133587      70  133572  133617  133620       9  133572  133617
  133623      10  133566  133572  133578      41  133566  133572  133617      32
  133671  133668  133674       1  133668  133674  133680       3  133656  133653
  133659       1  133644  133653  133656      82  133644  133653  133659      83
  133635  133629  133668      36  133635  133644  133653      84  133629  133635
  133644      79  133629  133668  133671       9  133629  133668  133674      10
  133623  133629  133635      41  133623  133629  133668      32  133719  133716
  133722       1  133716  133722  133728       3  133692  133686  133704      42
  133686  133680  133716      44  133680  133686  133692      48  133680  133686
  133704      48  133680  133716  133719       9  133680  133716  133722      10
  133674  133680  133686      49  133674  133680  133716      32  133767  133764
  133770       1  133764  133770  133776       3  133740  133734  133752      42
  133734  133728  133764      44  133728  133734  133740      48  133728  133734
  133752      48  133728  133764  133767       9  133728  133764  133770      10
  133722  133728  133734      49  133722  133728  133764      32  133797  133794
  133800       1  133794  133800  133806       3  133782  133776  133794       5
  133776  133794  133797       9  133776  133794  133800      10  133770  133776
  133782      56  133770  133776  133794      32  133845  133842  133848       1
  133842  133848  133854       3  133818  133812  133830      42  133812  133806
  133842      44  133806  133812  133818      48  133806  133812  133830      48
  133806  133842  133845       9  133806  133842  133848      10  133800  133806
  133812      49  133800  133806  133842      32  133911  133908  133914       1
  133908  133914  133920       3  133878  133887  133896      22  133869  133878
  133887      23  133860  133854  133908      24  133860  133869  133878      23
  133854  133860  133869      28  133854  133908  133911       9  133854  133908
  133914      10  133848  133854  133860      31  133848  133854  133908      32
  133941  133938  133944       1  133938  133944  133947      91  133938  133944
  133974       3  133926  133920  133938       5  133920  133938  133941       9
  133920  133938  133944      10  133914  133920  133926      56  133914  133920
  133938      32  133983  133980  133986       1  133980  133986  133992       3
  133974  133980  133983       9  133974  133980  133986      10  133965  133974
  133980       5  133956  133965  133974      93  133947  133944  133974      95
  133947  133956  133965      96  133944  133947  133956      98  133944  133974
  133965      56  133944  133974  133980      32  134004  134001  134007       1
  134001  134007  134013       3  133992  134001  134004       9  133992  134001
  134007      10  133986  133992  134001      32  134064  134061  134067       1
  134061  134067  134073       3  134043  134049  134055      51  134037  134043
  134049      51  134031  134028  134055      51  134031  134037  134043      51
  134028  134031  134037      51  134028  134055  134049      51  134019  134013
  134061       5  134019  134028  134031      53  134019  134028  134055      53
  134013  134019  134028      55  134013  134061  134064       9  134013  134061
  134067      10  134007  134013  134019      56  134007  134013  134061      32
  134085  134082  134088       1  134082  134088  134094       3  134073  134082
  134085       9  134073  134082  134088      10  134067  134073  134082      32
  134121  134118  134124       1  134118  134124  134130       3  134112  134109
  134115      33  134100  134094  134118      36  134100  134109  134112      37
  134100  134109  134115      37  134094  134100  134109      40  134094  134118
  134121       9  134094  134118  134124      10  134088  134094  134100      41
  134088  134094  134118      32  134163  134160  134166       1  134160  134166
  134172       3  134148  134145  134151       1  134136  134130  134160      36
  134136  134145  134148      82  134136  134145  134151      83  134130  134136
  134145     132  134130  134160  134163       9  134130  134160  134166      10
  134124  134130  134136      41  134124  134130  134160      32  134235  134232
  134238       1  134232  134238  134244       3  134214  134211  134223      59
  134205  134211  134214      59  134205  134211  134223      59  134196  134205
  134211      64  134187  134196  134205      66  134178  134172  134232      24
  134178  134187  134196      23  134172  134178  134187      28  134172  134232
  134235       9  134172  134232  134238      10  134166  134172  134178      31
  134166  134172  134232      32  134301  134298  134304       1  134298  134304
  134310       3  134268  134277  134286      22  134259  134268  134277      23
  134250  134244  134298      24  134250  134259  134268      23  134244  134250
  134259      28  134244  134298  134301       9  134244  134298  134304      10
  134238  134244  134250      31  134238  134244  134298      32  134343  134340
  134346       1  134340  134346  134352       3  134328  134325  134331       1
  134316  134310  134340      36  134316  134325  134328      82  134316  134325
  134331      83  134310  134316  134325     132  134310  134340  134343       9
  134310  134340  134346      10  134304  134310  134316      41  134304  134310
  134340      32  134394  134391  134397       1  134391  134397  134403       3
  134379  134376  134382       1  134367  134376  134379      82  134367  134376
  134382      83  134358  134352  134391      36  134358  134367  134376      84
  134352  134358  134367      79  134352  134391  134394       9  134352  134391
  134397      10  134346  134352  134358      41  134346  134352  134391      32
  134451  134448  134454       1  134448  134454  134460       3  134424  134418
  134436      42  134409  134403  134448      36  134409  134418  134424      69
  134409  134418  134436      69  134403  134409  134418      70  134403  134448
  134451       9  134403  134448  134454      10  134397  134403  134409      41
  134397  134403  134448      32  134517  134514  134520       1  134514  134520
  134526       3  134484  134493  134502      22  134475  134484  134493      23
  134466  134460  134514      24  134466  134475  134484      23  134460  134466
  134475      28  134460  134514  134517       9  134460  134514  134520      10
  134454  134460  134466      31  134454  134460  134514      32  134553  134550
  134556       1  134550  134556  134562       3  134544  134541  134547      33
  134532  134526  134550      36  134532  134541  134544      37  134532  134541
  134547      37  134526  134532  134541      40  134526  134550  134553       9
  134526  134550  134556      10  134520  134526  134532      41  134520  134526
  134550      32  134604  134601  134607       1  134601  134607  134613       3
  134577  134586  134589      75  134568  134562  134601      36  134568  134577
  134586      78  134562  134568  134577      79  134562  134601  134604       9
  134562  134601  134607      10  134556  134562  134568      41  134556  134562
  134601      32  134634  134631  134637       1  134631  134637  134643       3
  134619  134613  134631       5  134613  134631  134634       9  134613  134631
  134637      10  134607  134613  134619      56  134607  134613  134631      32
  134691  134688  134694       1  134688  134694  134700       3  134655  134649
  134667      69  134649  134643  134688      44  134649  134667  134676     101
  134643  134649  134655      48  134643  134649  134667     102  134643  134688
  134691       9  134643  134688  134694      10  134637  134643  134649      49
  134637  134643  134688      32  134721  134718  134724       1  134718  134724
  134730       3  134706  134700  134718       5  134700  134718  134721       9
  134700  134718  134724      10  134694  134700  134706      56  134694  134700
  134718      32  134763  134760  134766       1  134760  134766  134772       3
  134742  134736  134754      85  134736  134730  134760      44  134730  134736
  134742      48  134730  134736  134754      90  134730  134760  134763       9
  134730  134760  134766      10  134724  134730  134736      49  134724  134730
  134760      32  134784  134781  134787       1  134781  134787  134793       3
  134772  134781  134784       9  134772  134781  134787      10  134766  134772
  134781      32  134805  134802  134808       1  134802  134808  134814       3
  134793  134802  134805       9  134793  134802  134808      10  134787  134793
  134802      32  134835  134832  134838       1  134832  134838  134844       3
  134820  134814  134832       5  134814  134832  134835       9  134814  134832
  134838      10  134808  134814  134820      56  134808  134814  134832      32
  134883  134880  134886       1  134880  134886  134892       3  134856  134850
  134868      42  134850  134844  134880      44  134844  134850  134856      48
  134844  134850  134868      48  134844  134880  134883       9  134844  134880
  134886      10  134838  134844  134850      49  134838  134844  134880      32
  134943  134940  134946       1  134940  134946  134952       3  134922  134928
  134934      51  134916  134922  134928      51  134910  134907  134934      51
  134910  134916  134922      51  134907  134910  134916      51  134907  134934
  134928      51  134898  134892  134940       5  134898  134907  134910      53
  134898  134907  134934      53  134892  134898  134907      55  134892  134940
  134943       9  134892  134940  134946      10  134886  134892  134898      56
  134886  134892  134940      32  134964  134961  134967       1  134961  134967
  134973       3  134952  134961  134964       9  134952  134961  134967      10
  134946  134952  134961      32  135009  135006  135012       1  135006  135012
  135018       3  135000  134997  135003      33  134988  134997  135000      37
  134988  134997  135003      37  134979  134973  135006      36  134979  134988
  134997     103  134973  134979  134988      79  134973  135006  135009       9
  134973  135006  135012      10  134967  134973  134979      41  134967  134973
  135006      32  135054  135051  135057       1  135051  135057  135063       3
  135045  135042  135048      33  135033  135042  135045      37  135033  135042
  135048      37  135024  135018  135051      36  135024  135033  135042     103
  135018  135024  135033      79  135018  135051  135054       9  135018  135051
  135057      10  135012  135018  135024      41  135012  135018  135051      32
  135075  135072  135078       1  135072  135078  135084       3  135063  135072
  135075       9  135063  135072  135078      10  135057  135063  135072      32
  135132  135129  135135       1  135129  135135  135141       3  135105  135099
  135117      42  135090  135084  135129      36  135090  135099  135105      69
  135090  135099  135117      69  135084  135090  135099      70  135084  135129
  135132       9  135084  135129  135135      10  135078  135084  135090      41
  135078  135084  135129      32  135174  135171  135177       1  135171  135177
  135183       3  135153  135147  135165      85  135147  135141  135171      44
  135141  135147  135153      48  135141  135147  135165      90  135141  135171
  135174       9  135141  135171  135177      10  135135  135141  135147      49
  135135  135141  135171      32  135231  135228  135234       1  135228  135234
  135240       3  135204  135198  135216      42  135189  135183  135228      36
  135189  135198  135204      69  135189  135198  135216      69  135183  135189
  135198      70  135183  135228  135231       9  135183  135228  135234      10
  135177  135183  135189      41  135177  135183  135228      32  135273  135270
  135276       1  135270  135276  135282       3  135258  135255  135261       1
  135246  135240  135270      36  135246  135255  135258      82  135246  135255
  135261      83  135240  135246  135255     132  135240  135270  135273       9
  135240  135270  135276      10  135234  135240  135246      41  135234  135240
  135270      32  135330  135327  135333       1  135327  135333  135339       3
  135303  135297  135315      42  135288  135282  135327      36  135288  135297
  135303      69  135288  135297  135315      69  135282  135288  135297      70
  135282  135327  135330       9  135282  135327  135333      10  135276  135282
  135288      41  135276  135282  135327      32  135375  135372  135378       1
  135372  135378  135384       3  135366  135363  135369      33  135354  135363
  135366      37  135354  135363  135369      37  135345  135339  135372      36
  135345  135354  135363     103  135339  135345  135354      79  135339  135372
  135375       9  135339  135372  135378      10  135333  135339  135345      41
  135333  135339  135372      32  135411  135408  135414       1  135408  135414
  135420       3  135402  135399  135405      33  135390  135384  135408      36
  135390  135399  135402      37  135390  135399  135405      37  135384  135390
  135399      40  135384  135408  135411       9  135384  135408  135414      10
  135378  135384  135390      41  135378  135384  135408      32  135459  135456
  135462       1  135456  135462  135468       3  135432  135426  135444      42
  135426  135420  135456      44  135420  135426  135432      48  135420  135426
  135444      48  135420  135456  135459       9  135420  135456  135462      10
  135414  135420  135426      49  135414  135420  135456      32  135510  135507
  135513       1  135507  135513  135516      91  135507  135513  135543       3
  135495  135492  135498       1  135483  135492  135495      82  135483  135492
  135498      83  135474  135468  135507      36  135474  135483  135492      84
  135468  135474  135483      79  135468  135507  135510       9  135468  135507
  135513      10  135462  135468  135474      41  135462  135468  135507      32
  135552  135549  135555       1  135549  135555  135561       3  135543  135549
  135552       9  135543  135549  135555      10  135534  135543  135549       5
  135525  135534  135543      93  135516  135513  135543      95  135516  135525
  135534      96  135513  135516  135525      98  135513  135543  135534      56
  135513  135543  135549      32  135603  135600  135606       1  135600  135606
  135612       3  135582  135588  135594     142  135579  135576  135594     143
  135579  135582  135588     145  135576  135579  135582     146  135576  135594
  135588     147  135567  135561  135600       5  135567  135576  135579     150
  135567  135576  135594     151  135561  135567  135576     152  135561  135600
  135603       9  135561  135600  135606      10  135555  135561  135567      56
  135555  135561  135600      32  135639  135636  135642       1  135636  135642
  135648       3  135630  135627  135633      33  135618  135612  135636      36
  135618  135627  135630      37  135618  135627  135633      37  135612  135618
  135627      40  135612  135636  135639       9  135612  135636  135642      10
  135606  135612  135618      41  135606  135612  135636      32  135696  135693
  135699       1  135693  135699  135705       3  135669  135663  135681      42
  135654  135648  135693      36  135654  135663  135669      69  135654  135663
  135681      69  135648  135654  135663      70  135648  135693  135696       9
  135648  135693  135699      10  135642  135648  135654      41  135642  135648
  135693      32  135717  135714  135720       1  135714  135720  135726       3
  135705  135714  135717       9  135705  135714  135720      10  135699  135705
  135714      32  135783  135780  135786       1  135780  135786  135792       3
  135750  135759  135768      22  135741  135750  135759      23  135732  135726
  135780      24  135732  135741  135750      23  135726  135732  135741      28
  135726  135780  135783       9  135726  135780  135786      10  135720  135726
  135732      31  135720  135726  135780      32  135831  135828  135834       1
  135828  135834  135840       3  135804  135798  135816      42  135798  135792
  135828      44  135792  135798  135804      48  135792  135798  135816      48
  135792  135828  135831       9  135792  135828  135834      10  135786  135792
  135798      49  135786  135792  135828      32  135852  135849  135855       1
  135849  135855  135861       3  135840  135849  135852       9  135840  135849
  135855      10  135834  135840  135849      32  135897  135894  135900       1
  135894  135900  135906       3  135888  135885  135891      33  135876  135885
  135888      37  135876  135885  135891      37  135867  135861  135894      36
  135867  135876  135885     103  135861  135867  135876      79  135861  135894
  135897       9  135861  135894  135900      10  135855  135861  135867      41
  135855  135861  135894      32  135945  135942  135948       1  135942  135948
  135954       3  135918  135912  135930      42  135912  135906  135942      44
  135906  135912  135918      48  135906  135912  135930      48  135906  135942
  135945       9  135906  135942  135948      10  135900  135906  135912      49
  135900  135906  135942      32  136002  135999  136005       1  135999  136005
  136011       3  135966  135960  135978      69  135960  135954  135999      44
  135960  135978  135987     101  135954  135960  135966      48  135954  135960
  135978     102  135954  135999  136002       9  135954  135999  136005      10
  135948  135954  135960      49  135948  135954  135999      32  136050  136047
  136053       1  136047  136053  136059       3  136023  136017  136035      42
  136017  136011  136047      44  136011  136017  136023      48  136011  136017
  136035      48  136011  136047  136050       9  136011  136047  136053      10
  136005  136011  136017      49  136005  136011  136047      32  136092  136089
  136095       1  136089  136095  136101       3  136071  136065  136083      85
  136065  136059  136089      44  136059  136065  136071      48  136059  136065
  136083      90  136059  136089  136092       9  136059  136089  136095      10
  136053  136059  136065      49  136053  136059  136089      32  136158  136155
  136161       1  136155  136161  136167       3  136125  136134  136143      22
  136116  136125  136134      23  136107  136101  136155      24  136107  136116
  136125      23  136101  136107  136116      28  136101  136155  136158       9
  136101  136155  136161      10  136095  136101  136107      31  136095  136101
  136155      32  136194  136191  136197       1  136191  136197  136203       3
  136185  136182  136188      33  136173  136167  136191      36  136173  136182
  136185      37  136173  136182  136188      37  136167  136173  136182      40
  136167  136191  136194       9  136167  136191  136197      10  136161  136167
  136173      41  136161  136167  136191      32  136230  136227  136233       1
  136227  136233  136239       3  136221  136218  136224      33  136209  136203
  136227      36  136209  136218  136221      37  136209  136218  136224      37
  136203  136209  136218      40  136203  136227  136230       9  136203  136227
  136233      10  136197  136203  136209      41  136197  136203  136227      32
  136260  136257  136263       1  136257  136263  136269       3  136245  136239
  136257       5  136239  136257  136260       9  136239  136257  136263      10
  136233  136239  136245      56  136233  136239  136257      32  136311  136308
  136314       1  136308  136314  136320       3  136284  136293  136296      75
  136275  136269  136308      36  136275  136284  136293      78  136269  136275
  136284      79  136269  136308  136311       9  136269  136308  136314      10
  136263  136269  136275      41  136263  136269  136308      32  136368  136365
  136371       1  136365  136371  136377       3  136341  136335  136353      42
  136326  136320  136365      36  136326  136335  136341      69  136326  136335
  136353      69  136320  136326  136335      70  136320  136365  136368       9
  136320  136365  136371      10  136314  136320  136326      41  136314  136320
  136365      32  136425  136422  136428       1  136422  136428  136434       3
  136398  136392  136410      42  136383  136377  136422      36  136383  136392
  136398      69  136383  136392  136410      69  136377  136383  136392      70
  136377  136422  136425       9  136377  136422  136428      10  136371  136377
  136383      41  136371  136377  136422      32  136491  136488  136494       1
  136488  136494  136500       3  136458  136467  136476      22  136449  136458
  136467      23  136440  136434  136488      24  136440  136449  136458      23
  136434  136440  136449      28  136434  136488  136491       9  136434  136488
  136494      10  136428  136434  136440      31  136428  136434  136488      32
  136512  136509  136515       1  136509  136515  136521       3  136500  136509
  136512       9  136500  136509  136515      10  136494  136500  136509      32
  136578  136575  136581       1  136575  136581  136587       3  136545  136554
  136563      22  136536  136545  136554      23  136527  136521  136575      24
  136527  136536  136545      23  136521  136527  136536      28  136521  136575
  136578       9  136521  136575  136581      10  136515  136521  136527      31
  136515  136521  136575      32  136599  136596  136602       1  136596  136602
  136608       3  136587  136596  136599       9  136587  136596  136602      10
  136581  136587  136596      32  136635  136632  136638       1  136632  136638
  136644       3  136626  136623  136629      33  136614  136608  136632      36
  136614  136623  136626      37  136614  136623  136629      37  136608  136614
  136623      40  136608  136632  136635       9  136608  136632  136638      10
  136602  136608  136614      41  136602  136608  136632      32  136701  136698
  136704       1  136698  136704  136710       3  136668  136677  136686      22
  136659  136668  136677      23  136650  136644  136698      24  136650  136659
  136668      23  136644  136650  136659      28  136644  136698  136701       9
  136644  136698  136704      10  136638  136644  136650      31  136638  136644
  136698      32  136731  136728  136734       1  136728  136734  136740       3
  136716  136710  136728       5  136710  136728  136731       9  136710  136728
  136734      10  136704  136710  136716      56  136704  136710  136728      32
  136782  136779  136785       1  136779  136785  136791       3  136767  136764
  136770       1  136755  136764  136767      82  136755  136764  136770      83
  136746  136740  136779      36  136746  136755  136764      84  136740  136746
  136755      79  136740  136779  136782       9  136740  136779  136785      10
  136734  136740  136746      41  136734  136740  136779      32  136839  136836
  136842       1  136836  136842  136848       3  136803  136797  136815      69
  136797  136791  136836      44  136797  136815  136824     101  136791  136797
  136803      48  136791  136797  136815     102  136791  136836  136839       9
  136791  136836  136842      10  136785  136791  136797      49  136785  136791
  136836      32  136884  136881  136887       1  136881  136887  136893       3
  136875  136872  136878      33  136863  136872  136875      37  136863  136872
  136878      37  136854  136848  136881      36  136854  136863  136872     103
  136848  136854  136863      79  136848  136881  136884       9  136848  136881
  136887      10  136842  136848  136854      41  136842  136848  136881      32
  136950  136947  136953       1  136947  136953  136959       3  136917  136926
  136935      22  136908  136917  136926      23  136899  136893  136947      24
  136899  136908  136917      23  136893  136899  136908      28  136893  136947
  136950       9  136893  136947  136953      10  136887  136893  136899      31
  136887  136893  136947      32  137022  137019  137025       1  137019  137025
  137031       3  137001  136998  137010      59  136992  136998  137001      59
  136992  136998  137010      59  136983  136992  136998      64  136974  136983
  136992      66  136965  136959  137019      24  136965  136974  136983      23
  136959  136965  136974      28  136959  137019  137022       9  136959  137019
  137025      10  136953  136959  136965      31  136953  136959  137019      32
  137079  137076  137082       1  137076  137082  137088       3  137043  137037
  137055      69  137037  137031  137076      44  137037  137055  137064     101
  137031  137037  137043      48  137031  137037  137055     102  137031  137076
  137079       9  137031  137076  137082      10  137025  137031  137037      49
  137025  137031  137076      32  137130  137127  137133       1  137127  137133
  137139       3  137115  137112  137118       1  137103  137112  137115      82
  137103  137112  137118      83  137094  137088  137127      36  137094  137103
  137112      84  137088  137094  137103      79  137088  137127  137130       9
  137088  137127  137133      10  137082  137088  137094      41  137082  137088
  137127      32  137175  137172  137178       1  137172  137178  137184       3
  137166  137163  137169      33  137154  137163  137166      37  137154  137163
  137169      37  137145  137139  137172      36  137145  137154  137163     103
  137139  137145  137154      79  137139  137172  137175       9  137139  137172
  137178      10  137133  137139  137145      41  137133  137139  137172      32
  137232  137229  137235       1  137229  137235  137241       3  137196  137190
  137208      69  137190  137184  137229      44  137190  137208  137217     101
  137184  137190  137196      48  137184  137190  137208     102  137184  137229
  137232       9  137184  137229  137235      10  137178  137184  137190      49
  137178  137184  137229      32  137289  137286  137292       1  137286  137292
  137298       3  137253  137247  137265      69  137247  137241  137286      44
  137247  137265  137274     101  137241  137247  137253      48  137241  137247
  137265     102  137241  137286  137289       9  137241  137286  137292      10
  137235  137241  137247      49  137235  137241  137286      32  137334  137331
  137337       1  137331  137337  137343       3  137325  137322  137328      33
  137313  137322  137325      37  137313  137322  137328      37  137304  137298
  137331      36  137304  137313  137322     103  137298  137304  137313      79
  137298  137331  137334       9  137298  137331  137337      10  137292  137298
  137304      41  137292  137298  137331      32  137385  137382  137388       1
  137382  137388  137394       3  137370  137367  137373       1  137358  137367
  137370      82  137358  137367  137373      83  137349  137343  137382      36
  137349  137358  137367      84  137343  137349  137358      79  137343  137382
  137385       9  137343  137382  137388      10  137337  137343  137349      41
  137337  137343  137382      32  137442  137439  137445       1  137439  137445
  137451       3  137415  137409  137427      42  137400  137394  137439      36
  137400  137409  137415      69  137400  137409  137427      69  137394  137400
  137409      70  137394  137439  137442       9  137394  137439  137445      10
  137388  137394  137400      41  137388  137394  137439      32  137478  137475
  137481       1  137475  137481  137487       3  137469  137466  137472      33
  137457  137451  137475      36  137457  137466  137469      37  137457  137466
  137472      37  137451  137457  137466      40  137451  137475  137478       9
  137451  137475  137481      10  137445  137451  137457      41  137445  137451
  137475      32  137526  137523  137529       1  137523  137529  137535       3
  137499  137493  137511      42  137493  137487  137523      44  137487  137493
  137499      48  137487  137493  137511      48  137487  137523  137526       9
  137487  137523  137529      10  137481  137487  137493      49  137481  137487
  137523      32  137568  137565  137571       1  137565  137571  137577       3
  137547  137541  137559      85  137541  137535  137565      44  137535  137541
  137547      48  137535  137541  137559      90  137535  137565  137568       9
  137535  137565  137571      10  137529  137535  137541      49  137529  137535
  137565      32  137610  137607  137613       1  137607  137613  137619       3
  137589  137583  137601      85  137583  137577  137607      44  137577  137583
  137589      48  137577  137583  137601      90  137577  137607  137610       9
  137577  137607  137613      10  137571  137577  137583      49  137571  137577
  137607      32  137643  137640  137646       1  137640  137646  137652       3
  137625  137619  137640      36  137619  137625  137634     107  137619  137640
  137643       9  137619  137640  137646      10  137613  137619  137625      41
  137613  137619  137640      32  137688  137685  137691       1  137685  137691
  137697       3  137679  137676  137682      33  137667  137676  137679      37
  137667  137676  137682      37  137658  137652  137685      36  137658  137667
  137676     103  137652  137658  137667      79  137652  137685  137688       9
  137652  137685  137691      10  137646  137652  137658      41  137646  137652
  137685      32  137751  137748  137754       1  137748  137754  137760       3
  137730  137727  137736     133  137727  137736  137742     135  137721  137727
  137730     133  137721  137727  137736     136  137715  137712  137742      51
  137715  137721  137727     135  137712  137715  137721      51  137712  137742
  137736      51  137703  137697  137748       5  137703  137712  137715      53
  137703  137712  137742      53  137697  137703  137712      55  137697  137748
  137751       9  137697  137748  137754      10  137691  137697  137703      56
  137691  137697  137748      32  137796  137793  137799       1  137793  137799
  137805       3  137787  137784  137790      33  137775  137784  137787      37
  137775  137784  137790      37  137766  137760  137793      36  137766  137775
  137784     103  137760  137766  137775      79  137760  137793  137796       9
  137760  137793  137799      10  137754  137760  137766      41  137754  137760
  137793      32  137862  137859  137865       1  137859  137865  137871       3
  137829  137838  137847      22  137820  137829  137838      23  137811  137805
  137859      24  137811  137820  137829      23  137805  137811  137820      28
  137805  137859  137862       9  137805  137859  137865      10  137799  137805
  137811      31  137799  137805  137859      32  137907  137904  137910       1
  137904  137910  137916       3  137898  137895  137901      33  137886  137895
  137898      37  137886  137895  137901      37  137877  137871  137904      36
  137877  137886  137895     103  137871  137877  137886      79  137871  137904
  137907       9  137871  137904  137910      10  137865  137871  137877      41
  137865  137871  137904      32  137973  137970  137976       1  137970  137976
  137982       3  137940  137949  137958      22  137931  137940  137949      23
  137922  137916  137970      24  137922  137931  137940      23  137916  137922
  137931      28  137916  137970  137973       9  137916  137970  137976      10
  137910  137916  137922      31  137910  137916  137970      32  138030  138027
  138033       1  138027  138033  138039       3  138003  137997  138015      42
  137988  137982  138027      36  137988  137997  138003      69  137988  137997
  138015      69  137982  137988  137997      70  137982  138027  138030       9
  137982  138027  138033      10  137976  137982  137988      41  137976  137982
  138027      32  138072  138069  138075       1  138069  138075  138081       3
  138057  138054  138060       1  138045  138039  138069      36  138045  138054
  138057      82  138045  138054  138060      83  138039  138045  138054     132
  138039  138069  138072       9  138039  138069  138075      10  138033  138039
  138045      41  138033  138039  138069      32  138117  138114  138120       1
  138114  138120  138126       3  138108  138105  138111      33  138096  138105
  138108      37  138096  138105  138111      37  138087  138081  138114      36
  138087  138096  138105     103  138081  138087  138096      79  138081  138114
  138117       9  138081  138114  138120      10  138075  138081  138087      41
  138075  138081  138114      32  138189  138186  138192       1  138186  138192
  138198       3  138168  138165  138177      59  138159  138165  138168      59
  138159  138165  138177      59  138150  138159  138165      64  138141  138150
  138159      66  138132  138126  138186      24  138132  138141  138150      23
  138126  138132  138141      28  138126  138186  138189       9  138126  138186
  138192      10  138120  138126  138132      31  138120  138126  138186      32
  138246  138243  138249       1  138243  138249  138255       3  138219  138213
  138231      42  138204  138198  138243      36  138204  138213  138219      69
  138204  138213  138231      69  138198  138204  138213      70  138198  138243
  138246       9  138198  138243  138249      10  138192  138198  138204      41
  138192  138198  138243      32  138276  138273  138279       1  138273  138279
  138285       3  138261  138255  138273       5  138255  138273  138276       9
  138255  138273  138279      10  138249  138255  138261      56  138249  138255
  138273      32  138342  138339  138345       1  138339  138345  138351       3
  138309  138318  138327      22  138300  138309  138318      23  138291  138285
  138339      24  138291  138300  138309      23  138285  138291  138300      28
  138285  138339  138342       9  138285  138339  138345      10  138279  138285
  138291      31  138279  138285  138339      32  138399  138396  138402       1
  138396  138402  138408       3  138372  138366  138384      42  138357  138351
  138396      36  138357  138366  138372      69  138357  138366  138384      69
  138351  138357  138366      70  138351  138396  138399       9  138351  138396
  138402      10  138345  138351  138357      41  138345  138351  138396      32
  138432  138429  138435       1  138429  138435  138441       3  138414  138408
  138429      36  138408  138414  138423     107  138408  138429  138432       9
  138408  138429  138435      10  138402  138408  138414      41  138402  138408
  138429      32  138468  138465  138471       1  138465  138471  138477       3
  138459  138456  138462      33  138447  138441  138465      36  138447  138456
  138459      37  138447  138456  138462      37  138441  138447  138456      40
  138441  138465  138468       9  138441  138465  138471      10  138435  138441
  138447      41  138435  138441  138465      32  138489  138486  138492       1
  138486  138492  138498       3  138477  138486  138489       9  138477  138486
  138492      10  138471  138477  138486      32  138537  138534  138540       1
  138534  138540  138546       3  138510  138504  138522      42  138504  138498
  138534      44  138498  138504  138510      48  138498  138504  138522      48
  138498  138534  138537       9  138498  138534  138540      10  138492  138498
  138504      49  138492  138498  138534      32  138567  138564  138570       1
  138564  138570  138576       3  138552  138546  138564       5  138546  138564
  138567       9  138546  138564  138570      10  138540  138546  138552      56
  138540  138546  138564      32  138615  138612  138618       1  138612  138618
  138624       3  138588  138582  138600      42  138582  138576  138612      44
  138576  138582  138588      48  138576  138582  138600      48  138576  138612
  138615       9  138576  138612  138618      10  138570  138576  138582      49
  138570  138576  138612      32  138672  138669  138675       1  138669  138675
  138681       3  138645  138639  138657      42  138630  138624  138669      36
  138630  138639  138645      69  138630  138639  138657      69  138624  138630
  138639      70  138624  138669  138672       9  138624  138669  138675      10
  138618  138624  138630      41  138618  138624  138669      32  138738  138735
  138741       1  138735  138741  138747       3  138705  138714  138723      22
  138696  138705  138714      23  138687  138681  138735      24  138687  138696
  138705      23  138681  138687  138696      28  138681  138735  138738       9
  138681  138735  138741      10  138675  138681  138687      31  138675  138681
  138735      32  138786  138783  138789       1  138783  138789  138795       3
  138759  138753  138771      42  138753  138747  138783      44  138747  138753
  138759      48  138747  138753  138771      48  138747  138783  138786       9
  138747  138783  138789      10  138741  138747  138753      49  138741  138747
  138783      32  138807  138804  138810       1  138804  138810  138816       3
  138795  138804  138807       9  138795  138804  138810      10  138789  138795
  138804      32  138828  138825  138831       1  138825  138831  138837       3
  138816  138825  138828       9  138816  138825  138831      10  138810  138816
  138825      32  138870  138867  138873       1  138867  138873  138879       3
  138849  138843  138861      85  138843  138837  138867      44  138837  138843
  138849      48  138837  138843  138861      90  138837  138867  138870       9
  138837  138867  138873      10  138831  138837  138843      49  138831  138837
  138867      32  138903  138900  138906       1  138900  138906  138912       3
  138885  138879  138900      36  138879  138885  138894     107  138879  138900
  138903       9  138879  138900  138906      10  138873  138879  138885      41
  138873  138879  138900      32  138939  138936  138942       1  138936  138942
  138948       3  138930  138927  138933      33  138918  138912  138936      36
  138918  138927  138930      37  138918  138927  138933      37  138912  138918
  138927      40  138912  138936  138939       9  138912  138936  138942      10
  138906  138912  138918      41  138906  138912  138936      32  138987  138984
  138990       1  138984  138990  138996       3  138960  138954  138972      42
  138954  138948  138984      44  138948  138954  138960      48  138948  138954
  138972      48  138948  138984  138987       9  138948  138984  138990      10
  138942  138948  138954      49  138942  138948  138984      32  139032  139029
  139035       1  139029  139035  139041       3  139023  139020  139026      33
  139011  139020  139023      37  139011  139020  139026      37  139002  138996
  139029      36  139002  139011  139020     103  138996  139002  139011      79
  138996  139029  139032       9  138996  139029  139035      10  138990  138996
  139002      41  138990  138996  139029      32  139080  139077  139083       1
  139077  139083  139089       3  139053  139047  139065      42  139047  139041
  139077      44  139041  139047  139053      48  139041  139047  139065      48
  139041  139077  139080       9  139041  139077  139083      10  139035  139041
  139047      49  139035  139041  139077      32  139122  139119  139125       1
  139119  139125  139131       3  139107  139104  139110       1  139095  139089
  139119      36  139095  139104  139107      82  139095  139104  139110      83
  139089  139095  139104     132  139089  139119  139122       9  139089  139119
  139125      10  139083  139089  139095      41  139083  139089  139119      32
  139167  139164  139170       1  139164  139170  139176       3  139158  139155
  139161      33  139146  139155  139158      37  139146  139155  139161      37
  139137  139131  139164      36  139137  139146  139155     103  139131  139137
  139146      79  139131  139164  139167       9  139131  139164  139170      10
  139125  139131  139137      41  139125  139131  139164      32  139233  139230
  139236       1  139230  139236  139242       3  139200  139209  139218      22
  139191  139200  139209      23  139182  139176  139230      24  139182  139191
  139200      23  139176  139182  139191      28  139176  139230  139233       9
  139176  139230  139236      10  139170  139176  139182      31  139170  139176
  139230      32  139299  139296  139302       1  139296  139302  139308       3
  139266  139275  139284      22  139257  139266  139275      23  139248  139242
  139296      24  139248  139257  139266      23  139242  139248  139257      28
  139242  139296  139299       9  139242  139296  139302      10  139236  139242
  139248      31  139236  139242  139296      32  139335  139332  139338       1
  139332  139338  139344       3  139326  139323  139329      33  139314  139308
  139332      36  139314  139323  139326      37  139314  139323  139329      37
  139308  139314  139323      40  139308  139332  139335       9  139308  139332
  139338      10  139302  139308  139314      41  139302  139308  139332      32
  139407  139404  139410       1  139404  139410  139416       3  139386  139383
  139395      59  139377  139383  139386      59  139377  139383  139395      59
  139368  139377  139383      64  139359  139368  139377      66  139350  139344
  139404      24  139350  139359  139368      23  139344  139350  139359      28
  139344  139404  139407       9  139344  139404  139410      10  139338  139344
  139350      31  139338  139344  139404      32  139455  139452  139458       1
  139452  139458  139464       3  139428  139422  139440      42  139422  139416
  139452      44  139416  139422  139428      48  139416  139422  139440      48
  139416  139452  139455       9  139416  139452  139458      10  139410  139416
  139422      49  139410  139416  139452      32  139497  139494  139500       1
  139494  139500  139506       3  139476  139470  139488      85  139470  139464
  139494      44  139464  139470  139476      48  139464  139470  139488      90
  139464  139494  139497       9  139464  139494  139500      10  139458  139464
  139470      49  139458  139464  139494      32  139533  139530  139536       1
  139530  139536  139542       3  139524  139521  139527      33  139512  139506
  139530      36  139512  139521  139524      37  139512  139521  139527      37
  139506  139512  139521      40  139506  139530  139533       9  139506  139530
  139536      10  139500  139506  139512      41  139500  139506  139530      32
  139563  139560  139566       1  139560  139566  139572       3  139548  139542
  139560       5  139542  139560  139563       9  139542  139560  139566      10
  139536  139542  139548      56  139536  139542  139560      32  139620  139617
  139623       1  139617  139623  139629       3  139593  139587  139605      42
  139578  139572  139617      36  139578  139587  139593      69  139578  139587
  139605      69  139572  139578  139587      70  139572  139617  139620       9
  139572  139617  139623      10  139566  139572  139578      41  139566  139572
  139617      32  139662  139659  139665       1  139659  139665  139671       3
  139647  139644  139650       1  139635  139629  139659      36  139635  139644
  139647      82  139635  139644  139650      83  139629  139635  139644     132
  139629  139659  139662       9  139629  139659  139665      10  139623  139629
  139635      41  139623  139629  139659      32  139692  139689  139695       1
  139689  139695  139701       3  139677  139671  139689       5  139671  139689
  139692       9  139671  139689  139695      10  139665  139671  139677      56
  139665  139671  139689      32  139734  139731  139737       1  139731  139737
  139743       3  139713  139707  139725      85  139707  139701  139731      44
  139701  139707  139713      48  139701  139707  139725      90  139701  139731
  139734       9  139701  139731  139737      10  139695  139701  139707      49
  139695  139701  139731      32  139806  139803  139809       1  139803  139809
  139815       3  139785  139782  139794      59  139776  139782  139785      59
  139776  139782  139794      59  139767  139776  139782      64  139758  139767
  139776      66  139749  139743  139803      24  139749  139758  139767      23
  139743  139749  139758      28  139743  139803  139806       9  139743  139803
  139809      10  139737  139743  139749      31  139737  139743  139803      32
  139836  139833  139839       1  139833  139839  139845       3  139821  139815
  139833       5  139815  139833  139836       9  139815  139833  139839      10
  139809  139815  139821      56  139809  139815  139833      32  139866  139863
  139869       1  139863  139869  139875       3  139851  139845  139863       5
  139845  139863  139866       9  139845  139863  139869      10  139839  139845
  139851      56  139839  139845  139863      32  139914  139911  139917       1
  139911  139917  139923       3  139887  139881  139899      42  139881  139875
  139911      44  139875  139881  139887      48  139875  139881  139899      48
  139875  139911  139914       9  139875  139911  139917      10  139869  139875
  139881      49  139869  139875  139911      32  139959  139956  139962       1
  139956  139962  139968       3  139950  139947  139953      33  139938  139947
  139950      37  139938  139947  139953      37  139929  139923  139956      36
  139929  139938  139947     103  139923  139929  139938      79  139923  139956
  139959       9  139923  139956  139962      10  139917  139923  139929      41
  139917  139923  139956      32  140004  140001  140007       1  140001  140007
  140013       3  139995  139992  139998      33  139983  139992  139995      37
  139983  139992  139998      37  139974  139968  140001      36  139974  139983
  139992     103  139968  139974  139983      79  139968  140001  140004       9
  139968  140001  140007      10  139962  139968  139974      41  139962  139968
  140001      32  140025  140022  140028       1  140022  140028  140034       3
  140013  140022  140025       9  140013  140022  140028      10  140007  140013
  140022      32  140082  140079  140085       1  140079  140085  140091       3
  140046  140040  140058      69  140040  140034  140079      44  140040  140058
  140067     101  140034  140040  140046      48  140034  140040  140058     102
  140034  140079  140082       9  140034  140079  140085      10  140028  140034
  140040      49  140028  140034  140079      32  140130  140127  140133       1
  140127  140133  140139       3  140103  140097  140115      42  140097  140091
  140127      44  140091  140097  140103      48  140091  140097  140115      48
  140091  140127  140130       9  140091  140127  140133      10  140085  140091
  140097      49  140085  140091  140127      32  140187  140184  140190       1
  140184  140190  140196       3  140160  140154  140172      42  140145  140139
  140184      36  140145  140154  140160      69  140145  140154  140172      69
  140139  140145  140154      70  140139  140184  140187       9  140139  140184
  140190      10  140133  140139  140145      41  140133  140139  140184      32
  140208  140205  140211       1  140205  140211  140217       3  140196  140205
  140208       9  140196  140205  140211      10  140190  140196  140205      32
  140229  140226  140232       1  140226  140232  140238       3  140217  140226
  140229       9  140217  140226  140232      10  140211  140217  140226      32
  140250  140247  140253       1  140247  140253  140259       3  140238  140247
  140250       9  140238  140247  140253      10  140232  140238  140247      32
  140283  140280  140286       1  140280  140286  140292       3  140265  140259
  140280      36  140259  140265  140274     139  140259  140280  140283       9
  140259  140280  140286      10  140253  140259  140265      41  140253  140259
  140280      32  140313  140310  140316       1  140310  140316  140322       3
  140298  140292  140310       5  140292  140310  140313       9  140292  140310
  140316      10  140286  140292  140298      56  140286  140292  140310      32
  140370  140367  140373       1  140367  140373  140379       3  140343  140337
  140355      42  140328  140322  140367      36  140328  140337  140343      69
  140328  140337  140355      69  140322  140328  140337      70  140322  140367
  140370       9  140322  140367  140373      10  140316  140322  140328      41
  140316  140322  140367      32  140427  140424  140430       1  140424  140430
  140436       3  140400  140394  140412      42  140385  140379  140424      36
  140385  140394  140400      69  140385  140394  140412      69  140379  140385
  140394      70  140379  140424  140427       9  140379  140424  140430      10
  140373  140379  140385      41  140373  140379  140424      32  140499  140496
  140502       1  140496  140502  140508       3  140478  140475  140487      59
  140469  140475  140478      59  140469  140475  140487      59  140460  140469
  140475      64  140451  140460  140469      66  140442  140436  140496      24
  140442  140451  140460      23  140436  140442  140451      28  140436  140496
  140499       9  140436  140496  140502      10  140430  140436  140442      31
  140430  140436  140496      32  140532  140529  140535       1  140529  140535
  140541       3  140514  140508  140529      36  140508  140514  140523     139
  140508  140529  140532       9  140508  140529  140535      10  140502  140508
  140514      41  140502  140508  140529      32  140589  140586  140592       1
  140586  140592  140595      91  140586  140592  140622       3  140553  140547
  140565      69  140547  140541  140586      44  140547  140565  140574     101
  140541  140547  140553      48  140541  140547  140565     102  140541  140586
  140589       9  140541  140586  140592      10  140535  140541  140547      49
  140535  140541  140586      32  140631  140628  140634       1  140628  140634
  140640       3  140622  140628  140631       9  140622  140628  140634      10
  140613  140622  140628       5  140604  140613  140622      93  140595  140592
  140622      95  140595  140604  140613      96  140592  140595  140604      98
  140592  140622  140613      56  140592  140622  140628      32  140661  140658
  140664       1  140658  140664  140670       3  140646  140640  140658       5
  140640  140658  140661       9  140640  140658  140664      10  140634  140640
  140646      56  140634  140640  140658      32  140718  140715  140721       1
  140715  140721  140727       3  140691  140685  140703      42  140676  140670
  140715      36  140676  140685  140691      69  140676  140685  140703      69
  140670  140676  140685      70  140670  140715  140718       9  140670  140715
  140721      10  140664  140670  140676      41  140664  140670  140715      32
  140754  140751  140757       1  140751  140757  140763       3  140745  140742
  140748      33  140733  140727  140751      36  140733  140742  140745      37
  140733  140742  140748      37  140727  140733  140742      40  140727  140751
  140754       9  140727  140751  140757      10  140721  140727  140733      41
  140721  140727  140751      32  140787  140784  140790       1  140784  140790
  140796       3  140769  140763  140784      36  140763  140769  140778     107
  140763  140784  140787       9  140763  140784  140790      10  140757  140763
  140769      41  140757  140763  140784      32  140844  140841  140847       1
  140841  140847  140853       3  140817  140811  140829      42  140802  140796
  140841      36  140802  140811  140817      69  140802  140811  140829      69
  140796  140802  140811      70  140796  140841  140844       9  140796  140841
  140847      10  140790  140796  140802      41  140790  140796  140841      32
  140886  140883  140889       1  140883  140889  140892      91  140883  140889
  140919       3  140865  140859  140877      85  140859  140853  140883      44
  140853  140859  140865      48  140853  140859  140877      90  140853  140883
  140886       9  140853  140883  140889      10  140847  140853  140859      49
  140847  140853  140883      32  140928  140925  140931       1  140925  140931
  140937       3  140919  140925  140928       9  140919  140925  140931      10
  140910  140919  140925       5  140901  140910  140919      93  140892  140889
  140919      95  140892  140901  140910      96  140889  140892  140901      98
  140889  140919  140910      56  140889  140919  140925      32  140958  140955
  140961       1  140955  140961  140967       3  140943  140937  140955       5
  140937  140955  140958       9  140937  140955  140961      10  140931  140937
  140943      56  140931  140937  140955      32  141000  140997  141003       1
  140997  141003  141009       3  140985  140982  140988       1  140973  140967
  140997      36  140973  140982  140985      82  140973  140982  140988      83
  140967  140973  140982     132  140967  140997  141000       9  140967  140997
  141003      10  140961  140967  140973      41  140961  140967  140997      32
  141045  141042  141048       1  141042  141048  141054       3  141036  141033
  141039      33  141024  141033  141036      37  141024  141033  141039      37
  141015  141009  141042      36  141015  141024  141033     103  141009  141015
  141024      79  141009  141042  141045       9  141009  141042  141048      10
  141003  141009  141015      41  141003  141009  141042      32  141081  141078
  141084       1  141078  141084  141090       3  141072  141069  141075      33
  141060  141054  141078      36  141060  141069  141072      37  141060  141069
  141075      37  141054  141060  141069      40  141054  141078  141081       9
  141054  141078  141084      10  141048  141054  141060      41  141048  141054
  141078      32  141132  141129  141135       1  141129  141135  141141       3
  141117  141114  141120       1  141105  141114  141117      82  141105  141114
  141120      83  141096  141090  141129      36  141096  141105  141114      84
  141090  141096  141105      79  141090  141129  141132       9  141090  141129
  141135      10  141084  141090  141096      41  141084  141090  141129      32
  141198  141195  141201       1  141195  141201  141207       3  141165  141174
  141183      22  141156  141165  141174      23  141147  141141  141195      24
  141147  141156  141165      23  141141  141147  141156      28  141141  141195
  141198       9  141141  141195  141201      10  141135  141141  141147      31
  141135  141141  141195      32  141255  141252  141258       1  141252  141258
  141264       3  141219  141213  141231      69  141213  141207  141252      44
  141213  141231  141240     101  141207  141213  141219      48  141207  141213
  141231     102  141207  141252  141255       9  141207  141252  141258      10
  141201  141207  141213      49  141201  141207  141252      32  141276  141273
  141279       1  141273  141279  141285       3  141264  141273  141276       9
  141264  141273  141279      10  141258  141264  141273      32  141333  141330
  141336       1  141330  141336  141342       3  141297  141291  141309      69
  141291  141285  141330      44  141291  141309  141318     101  141285  141291
  141297      48  141285  141291  141309     102  141285  141330  141333       9
  141285  141330  141336      10  141279  141285  141291      49  141279  141285
  141330      32  141378  141375  141381       1  141375  141381  141387       3
  141369  141366  141372      33  141357  141366  141369      37  141357  141366
  141372      37  141348  141342  141375      36  141348  141357  141366     103
  141342  141348  141357      79  141342  141375  141378       9  141342  141375
  141381      10  141336  141342  141348      41  141336  141342  141375      32
  141435  141432  141438       1  141432  141438  141444       3  141399  141393
  141411      69  141393  141387  141432      44  141393  141411  141420     101
  141387  141393  141399      48  141387  141393  141411     102  141387  141432
  141435       9  141387  141432  141438      10  141381  141387  141393      49
  141381  141387  141432      32  141492  141489  141495       1  141489  141495
  141501       3  141456  141450  141468      69  141450  141444  141489      44
  141450  141468  141477     101  141444  141450  141456      48  141444  141450
  141468     102  141444  141489  141492       9  141444  141489  141495      10
  141438  141444  141450      49  141438  141444  141489      32  141558  141555
  141561       1  141555  141561  141567       3  141525  141534  141543      22
  141516  141525  141534      23  141507  141501  141555      24  141507  141516
  141525      23  141501  141507  141516      28  141501  141555  141558       9
  141501  141555  141561      10  141495  141501  141507      31  141495  141501
  141555      32  141630  141627  141633       1  141627  141633  141639       3
  141609  141606  141618      59  141600  141606  141609      59  141600  141606
  141618      59  141591  141600  141606      64  141582  141591  141600      66
  141573  141567  141627      24  141573  141582  141591      23  141567  141573
  141582      28  141567  141627  141630       9  141567  141627  141633      10
  141561  141567  141573      31  141561  141567  141627      32  141672  141669
  141675       1  141669  141675  141681       3  141651  141645  141663      85
  141645  141639  141669      44  141639  141645  141651      48  141639  141645
  141663      90  141639  141669  141672       9  141639  141669  141675      10
  141633  141639  141645      49  141633  141639  141669      32  141729  141726
  141732       1  141726  141732  141738       3  141702  141696  141714      42
  141687  141681  141726      36  141687  141696  141702      69  141687  141696
  141714      69  141681  141687  141696      70  141681  141726  141729       9
  141681  141726  141732      10  141675  141681  141687      41  141675  141681
  141726      32  141795  141792  141798       1  141792  141798  141804       3
  141762  141771  141780      22  141753  141762  141771      23  141744  141738
  141792      24  141744  141753  141762      23  141738  141744  141753      28
  141738  141792  141795       9  141738  141792  141798      10  141732  141738
  141744      31  141732  141738  141792      32  141852  141849  141855       1
  141849  141855  141858      91  141849  141855  141885       3  141816  141810
  141828      69  141810  141804  141849      44  141810  141828  141837     101
  141804  141810  141816      48  141804  141810  141828     102  141804  141849
  141852       9  141804  141849  141855      10  141798  141804  141810      49
  141798  141804  141849      32  141894  141891  141897       1  141891  141897
  141903       3  141885  141891  141894       9  141885  141891  141897      10
  141876  141885  141891       5  141867  141876  141885      93  141858  141855
  141885      95  141858  141867  141876      96  141855  141858  141867      98
  141855  141885  141876      56  141855  141885  141891      32  141924  141921
  141927       1  141921  141927  141933       3  141909  141903  141921       5
  141903  141921  141924       9  141903  141921  141927      10  141897  141903
  141909      56  141897  141903  141921      32  141975  141972  141978       1
  141972  141978  141984       3  141948  141957  141960      75  141939  141933
  141972      36  141939  141948  141957      78  141933  141939  141948      79
  141933  141972  141975       9  141933  141972  141978      10  141927  141933
  141939      41  141927  141933  141972      32  142017  142014  142020       1
  142014  142020  142026       3  141996  141990  142008      85  141990  141984
  142014      44  141984  141990  141996      48  141984  141990  142008      90
  141984  142014  142017       9  141984  142014  142020      10  141978  141984
  141990      49  141978  141984  142014      32  142074  142071  142077       1
  142071  142077  142083       3  142038  142032  142050      69  142032  142026
  142071      44  142032  142050  142059     101  142026  142032  142038      48
  142026  142032  142050     102  142026  142071  142074       9  142026  142071
  142077      10  142020  142026  142032      49  142020  142026  142071      32
  142104  142101  142107       1  142101  142107  142113       3  142089  142083
  142101       5  142083  142101  142104       9  142083  142101  142107      10
  142077  142083  142089      56  142077  142083  142101      32  142170  142167
  142173       1  142167  142173  142179       3  142137  142146  142155      22
  142128  142137  142146      23  142119  142113  142167      24  142119  142128
  142137      23  142113  142119  142128      28  142113  142167  142170       9
  142113  142167  142173      10  142107  142113  142119      31  142107  142113
  142167      32  142212  142209  142215       1  142209  142215  142221       3
  142197  142194  142200       1  142185  142179  142209      36  142185  142194
  142197      82  142185  142194  142200      83  142179  142185  142194     132
  142179  142209  142212       9  142179  142209  142215      10  142173  142179
  142185      41  142173  142179  142209      32  142242  142239  142245       1
  142239  142245  142251       3  142227  142221  142239       5  142221  142239
  142242       9  142221  142239  142245      10  142215  142221  142227      56
  142215  142221  142239      32  142263  142260  142266       1  142260  142266
  142272       3  142251  142260  142263       9  142251  142260  142266      10
  142245  142251  142260      32  142311  142308  142314       1  142308  142314
  142320       3  142284  142278  142296      42  142278  142272  142308      44
  142272  142278  142284      48  142272  142278  142296      48  142272  142308
  142311       9  142272  142308  142314      10  142266  142272  142278      49
  142266  142272  142308      32  142356  142353  142359       1  142353  142359
  142365       3  142347  142344  142350      33  142335  142344  142347      37
  142335  142344  142350      37  142326  142320  142353      36  142326  142335
  142344     103  142320  142326  142335      79  142320  142353  142356       9
  142320  142353  142359      10  142314  142320  142326      41  142314  142320
  142353      32  142377  142374  142380       1  142374  142380  142386       3
  142365  142374  142377       9  142365  142374  142380      10  142359  142365
  142374      32  142410  142407  142413       1  142407  142413  142419       3
  142392  142386  142407      36  142386  142392  142401     107  142386  142407
  142410       9  142386  142407  142413      10  142380  142386  142392      41
  142380  142386  142407      32  142467  142464  142470       1  142464  142470
  142476       3  142440  142434  142452      42  142425  142419  142464      36
  142425  142434  142440      69  142425  142434  142452      69  142419  142425
  142434      70  142419  142464  142467       9  142419  142464  142470      10
  142413  142419  142425      41  142413  142419  142464      32  142524  142521
  142527       1  142521  142527  142533       3  142488  142482  142500      69
  142482  142476  142521      44  142482  142500  142509     101  142476  142482
  142488      48  142476  142482  142500     102  142476  142521  142524       9
  142476  142521  142527      10  142470  142476  142482      49  142470  142476
  142521      32  142572  142569  142575       1  142569  142575  142581       3
  142545  142539  142557      42  142539  142533  142569      44  142533  142539
  142545      48  142533  142539  142557      48  142533  142569  142572       9
  142533  142569  142575      10  142527  142533  142539      49  142527  142533
  142569      32  142617  142614  142620       1  142614  142620  142626       3
  142608  142605  142611      33  142596  142605  142608      37  142596  142605
  142611      37  142587  142581  142614      36  142587  142596  142605     103
  142581  142587  142596      79  142581  142614  142617       9  142581  142614
  142620      10  142575  142581  142587      41  142575  142581  142614      32
  142683  142680  142686       1  142680  142686  142692       3  142650  142659
  142668      22  142641  142650  142659      23  142632  142626  142680      24
  142632  142641  142650      23  142626  142632  142641      28  142626  142680
  142683       9  142626  142680  142686      10  142620  142626  142632      31
  142620  142626  142680      32  142740  142737  142743       1  142737  142743
  142749       3  142704  142698  142716      69  142698  142692  142737      44
  142698  142716  142725     101  142692  142698  142704      48  142692  142698
  142716     102  142692  142737  142740       9  142692  142737  142743      10
  142686  142692  142698      49  142686  142692  142737      32  142791  142788
  142794       1  142788  142794  142800       3  142764  142773  142776      75
  142755  142749  142788      36  142755  142764  142773      78  142749  142755
  142764      79  142749  142788  142791       9  142749  142788  142794      10
  142743  142749  142755      41  142743  142749  142788      32  142842  142839
  142845       1  142839  142845  142851       3  142827  142824  142830       1
  142815  142824  142827      82  142815  142824  142830      83  142806  142800
  142839      36  142806  142815  142824      84  142800  142806  142815      79
  142800  142839  142842       9  142800  142839  142845      10  142794  142800
  142806      41  142794  142800  142839      32  142875  142872  142878       1
  142872  142878  142884       3  142857  142851  142872      36  142851  142857
  142866     107  142851  142872  142875       9  142851  142872  142878      10
  142845  142851  142857      41  142845  142851  142872      32  142908  142905
  142911       1  142905  142911  142917       3  142890  142884  142905      36
  142884  142890  142899     107  142884  142905  142908       9  142884  142905
  142911      10  142878  142884  142890      41  142878  142884  142905      32
  142941  142938  142944       1  142938  142944  142950       3  142923  142917
  142938      36  142917  142923  142932     107  142917  142938  142941       9
  142917  142938  142944      10  142911  142917  142923      41  142911  142917
  142938      32  142986  142983  142989       1  142983  142989  142995       3
  142977  142974  142980      33  142965  142974  142977      37  142965  142974
  142980      37  142956  142950  142983      36  142956  142965  142974     103
  142950  142956  142965      79  142950  142983  142986       9  142950  142983
  142989      10  142944  142950  142956      41  142944  142950  142983      32
  143034  143031  143037       1  143031  143037  143043       3  143007  143001
  143019      42  143001  142995  143031      44  142995  143001  143007      48
  142995  143001  143019      48  142995  143031  143034       9  142995  143031
  143037      10  142989  142995  143001      49  142989  142995  143031      32
  143055  143052  143058       1  143052  143058  143064       3  143043  143052
  143055       9  143043  143052  143058      10  143037  143043  143052      32
  143118  143115  143121       1  143115  143121  143127       3  143097  143094
  143103     133  143094  143103  143109     135  143088  143094  143097     133
  143088  143094  143103     136  143082  143079  143109      51  143082  143088
  143094     135  143079  143082  143088      51  143079  143109  143103      51
  143070  143064  143115       5  143070  143079  143082      53  143070  143079
  143109      53  143064  143070  143079      55  143064  143115  143118       9
  143064  143115  143121      10  143058  143064  143070      56  143058  143064
  143115      32  143154  143151  143157       1  143151  143157  143163       3
  143145  143142  143148      33  143133  143127  143151      36  143133  143142
  143145      37  143133  143142  143148      37  143127  143133  143142      40
  143127  143151  143154       9  143127  143151  143157      10  143121  143127
  143133      41  143121  143127  143151      32  143184  143181  143187       1
  143181  143187  143193       3  143169  143163  143181       5  143163  143181
  143184       9  143163  143181  143187      10  143157  143163  143169      56
  143157  143163  143181      32  143235  143232  143238       1  143232  143238
  143244       3  143208  143217  143220      75  143199  143193  143232      36
  143199  143208  143217      78  143193  143199  143208      79  143193  143232
  143235       9  143193  143232  143238      10  143187  143193  143199      41
  143187  143193  143232      32  143265  143262  143268       1  143262  143268
  143274       3  143250  143244  143262       5  143244  143262  143265       9
  143244  143262  143268      10  143238  143244  143250      56  143238  143244
  143262      32  143286  143283  143289       1  143283  143289  143295       3
  143274  143283  143286       9  143274  143283  143289      10  143268  143274
  143283      32  143322  143319  143325       1  143319  143325  143331       3
  143313  143310  143316      33  143301  143295  143319      36  143301  143310
  143313      37  143301  143310  143316      37  143295  143301  143310      40
  143295  143319  143322       9  143295  143319  143325      10  143289  143295
  143301      41  143289  143295  143319      32  143382  143379  143385       1
  143379  143385  143391       3  143361  143367  143373      51  143355  143361
  143367      51  143349  143346  143373      51  143349  143355  143361      51
  143346  143349  143355      51  143346  143373  143367      51  143337  143331
  143379       5  143337  143346  143349      53  143337  143346  143373      53
  143331  143337  143346      55  143331  143379  143382       9  143331  143379
  143385      10  143325  143331  143337      56  143325  143331  143379      32
  143430  143427  143433       1  143427  143433  143439       3  143403  143397
  143415      42  143397  143391  143427      44  143391  143397  143403      48
  143391  143397  143415      48  143391  143427  143430       9  143391  143427
  143433      10  143385  143391  143397      49  143385  143391  143427      32
  143472  143469  143475       1  143469  143475  143481       3  143457  143454
  143460       1  143445  143439  143469      36  143445  143454  143457      82
  143445  143454  143460      83  143439  143445  143454     132  143439  143469
  143472       9  143439  143469  143475      10  143433  143439  143445      41
  143433  143439  143469      32  143523  143520  143526       1  143520  143526
  143532       3  143496  143505  143508      75  143487  143481  143520      36
  143487  143496  143505      78  143481  143487  143496      79  143481  143520
  143523       9  143481  143520  143526      10  143475  143481  143487      41
  143475  143481  143520      32  143571  143568  143574       1  143568  143574
  143580       3  143544  143538  143556      42  143538  143532  143568      44
  143532  143538  143544      48  143532  143538  143556      48  143532  143568
  143571       9  143532  143568  143574      10  143526  143532  143538      49
  143526  143532  143568      32  143616  143613  143619       1  143613  143619
  143625       3  143607  143604  143610      33  143595  143604  143607      37
  143595  143604  143610      37  143586  143580  143613      36  143586  143595
  143604     103  143580  143586  143595      79  143580  143613  143616       9
  143580  143613  143619      10  143574  143580  143586      41  143574  143580
  143613      32  143682  143679  143685       1  143679  143685  143691       3
  143649  143658  143667      22  143640  143649  143658      23  143631  143625
  143679      24  143631  143640  143649      23  143625  143631  143640      28
  143625  143679  143682       9  143625  143679  143685      10  143619  143625
  143631      31  143619  143625  143679      32  143703  143700  143706       1
  143700  143706  143712       3  143691  143700  143703       9  143691  143700
  143706      10  143685  143691  143700      32  143760  143757  143763       1
  143757  143763  143769       3  143724  143718  143736      69  143718  143712
  143757      44  143718  143736  143745     101  143712  143718  143724      48
  143712  143718  143736     102  143712  143757  143760       9  143712  143757
  143763      10  143706  143712  143718      49  143706  143712  143757      32
  143817  143814  143820       1  143814  143820  143826       3  143781  143775
  143793      69  143775  143769  143814      44  143775  143793  143802     101
  143769  143775  143781      48  143769  143775  143793     102  143769  143814
  143817       9  143769  143814  143820      10  143763  143769  143775      49
  143763  143769  143814      32  143853  143850  143856       1  143850  143856
  143859      91  143850  143856  143886       3  143844  143841  143847      33
  143832  143826  143850      36  143832  143841  143844      37  143832  143841
  143847      37  143826  143832  143841      40  143826  143850  143853       9
  143826  143850  143856      10  143820  143826  143832      41  143820  143826
  143850      32  143895  143892  143898       1  143892  143898  143904       3
  143886  143892  143895       9  143886  143892  143898      10  143877  143886
  143892       5  143868  143877  143886      93  143859  143856  143886      95
  143859  143868  143877      96  143856  143859  143868      98  143856  143886
  143877      56  143856  143886  143892      32  143937  143934  143940       1
  143934  143940  143946       3  143916  143910  143928      85  143910  143904
  143934      44  143904  143910  143916      48  143904  143910  143928      90
  143904  143934  143937       9  143904  143934  143940      10  143898  143904
  143910      49  143898  143904  143934      32  144003  144000  144006       1
  144000  144006  144012       3  143970  143979  143988      22  143961  143970
  143979      23  143952  143946  144000      24  143952  143961  143970      23
  143946  143952  143961      28  143946  144000  144003       9  143946  144000
  144006      10  143940  143946  143952      31  143940  143946  144000      32
  144051  144048  144054       1  144048  144054  144060       3  144024  144018
  144036      42  144018  144012  144048      44  144012  144018  144024      48
  144012  144018  144036      48  144012  144048  144051       9  144012  144048
  144054      10  144006  144012  144018      49  144006  144012  144048      32
  144099  144096  144102       1  144096  144102  144108       3  144072  144066
  144084      42  144066  144060  144096      44  144060  144066  144072      48
  144060  144066  144084      48  144060  144096  144099       9  144060  144096
  144102      10  144054  144060  144066      49  144054  144060  144096      32
  144171  144168  144174       1  144168  144174  144180       3  144150  144147
  144159      59  144141  144147  144150      59  144141  144147  144159      59
  144132  144141  144147      64  144123  144132  144141      66  144114  144108
  144168      24  144114  144123  144132      23  144108  144114  144123      28
  144108  144168  144171       9  144108  144168  144174      10  144102  144108
  144114      31  144102  144108  144168      32  144213  144210  144216       1
  144210  144216  144222       3  144192  144186  144204      85  144186  144180
  144210      44  144180  144186  144192      48  144180  144186  144204      90
  144180  144210  144213       9  144180  144210  144216      10  144174  144180
  144186      49  144174  144180  144210      32  144243  144240  144246       1
  144240  144246  144252       3  144228  144222  144240       5  144222  144240
  144243       9  144222  144240  144246      10  144216  144222  144228      56
  144216  144222  144240      32  144300  144297  144303       1  144297  144303
  144309       3  144273  144267  144285      42  144258  144252  144297      36
  144258  144267  144273      69  144258  144267  144285      69  144252  144258
  144267      70  144252  144297  144300       9  144252  144297  144303      10
  144246  144252  144258      41  144246  144252  144297      32  144357  144354
  144360       1  144354  144360  144366       3  144330  144324  144342      42
  144315  144309  144354      36  144315  144324  144330      69  144315  144324
  144342      69  144309  144315  144324      70  144309  144354  144357       9
  144309  144354  144360      10  144303  144309  144315      41  144303  144309
  144354      32  144393  144390  144396       1  144390  144396  144402       3
  144384  144381  144387      33  144372  144366  144390      36  144372  144381
  144384      37  144372  144381  144387      37  144366  144372  144381      40
  144366  144390  144393       9  144366  144390  144396      10  144360  144366
  144372      41  144360  144366  144390      32  144423  144420  144426       1
  144420  144426  144432       3  144408  144402  144420       5  144402  144420
  144423       9  144402  144420  144426      10  144396  144402  144408      56
  144396  144402  144420      32  144453  144450  144456       1  144450  144456
  144462       3  144438  144432  144450       5  144432  144450  144453       9
  144432  144450  144456      10  144426  144432  144438      56  144426  144432
  144450      32  144474  144471  144477       1  144471  144477  144483       3
  144462  144471  144474       9  144462  144471  144477      10  144456  144462
  144471      32  144522  144519  144525       1  144519  144525  144531       3
  144495  144489  144507      42  144489  144483  144519      44  144483  144489
  144495      48  144483  144489  144507      48  144483  144519  144522       9
  144483  144519  144525      10  144477  144483  144489      49  144477  144483
  144519      32  144552  144549  144555       1  144549  144555  144561       3
  144537  144531  144549       5  144531  144549  144552       9  144531  144549
  144555      10  144525  144531  144537      56  144525  144531  144549      32
  144585  144582  144588       1  144582  144588  144594       3  144567  144561
  144582      36  144561  144567  144576     107  144561  144582  144585       9
  144561  144582  144588      10  144555  144561  144567      41  144555  144561
  144582      32  144642  144639  144645       1  144639  144645  144651       3
  144615  144609  144627      42  144600  144594  144639      36  144600  144609
  144615      69  144600  144609  144627      69  144594  144600  144609      70
  144594  144639  144642       9  144594  144639  144645      10  144588  144594
  144600      41  144588  144594  144639      32  144699  144696  144702       1
  144696  144702  144708       3  144672  144666  144684      42  144657  144651
  144696      36  144657  144666  144672      69  144657  144666  144684      69
  144651  144657  144666      70  144651  144696  144699       9  144651  144696
  144702      10  144645  144651  144657      41  144645  144651  144696      32
  144741  144738  144744       1  144738  144744  144750       3  144720  144714
  144732      85  144714  144708  144738      44  144708  144714  144720      48
  144708  144714  144732      90  144708  144738  144741       9  144708  144738
  144744      10  144702  144708  144714      49  144702  144708  144738      32
  144783  144780  144786       1  144780  144786  144792       3  144762  144756
  144774      85  144756  144750  144780      44  144750  144756  144762      48
  144750  144756  144774      90  144750  144780  144783       9  144750  144780
  144786      10  144744  144750  144756      49  144744  144750  144780      32
  144813  144810  144816       1  144810  144816  144822       3  144798  144792
  144810       5  144792  144810  144813       9  144792  144810  144816      10
  144786  144792  144798      56  144786  144792  144810      32  144858  144855
  144861       1  144855  144861  144867       3  144849  144846  144852      33
  144837  144846  144849      37  144837  144846  144852      37  144828  144822
  144855      36  144828  144837  144846     103  144822  144828  144837      79
  144822  144855  144858       9  144822  144855  144861      10  144816  144822
  144828      41  144816  144822  144855      32  144906  144903  144909       1
  144903  144909  144915       3  144879  144873  144891      42  144873  144867
  144903      44  144867  144873  144879      48  144867  144873  144891      48
  144867  144903  144906       9  144867  144903  144909      10  144861  144867
  144873      49  144861  144867  144903      32  144954  144951  144957       1
  144951  144957  144963       3  144927  144921  144939      42  144921  144915
  144951      44  144915  144921  144927      48  144915  144921  144939      48
  144915  144951  144954       9  144915  144951  144957      10  144909  144915
  144921      49  144909  144915  144951      32  145002  144999  145005       1
  144999  145005  145011       3  144975  144969  144987      42  144969  144963
  144999      44  144963  144969  144975      48  144963  144969  144987      48
  144963  144999  145002       9  144963  144999  145005      10  144957  144963
  144969      49  144957  144963  144999      32  145044  145041  145047       1
  145041  145047  145053       3  145023  145017  145035      85  145017  145011
  145041      44  145011  145017  145023      48  145011  145017  145035      90
  145011  145041  145044       9  145011  145041  145047      10  145005  145011
  145017      49  145005  145011  145041      32  145089  145086  145092       1
  145086  145092  145098       3  145080  145077  145083      33  145068  145077
  145080      37  145068  145077  145083      37  145059  145053  145086      36
  145059  145068  145077     103  145053  145059  145068      79  145053  145086
  145089       9  145053  145086  145092      10  145047  145053  145059      41
  145047  145053  145086      32  145146  145143  145149       1  145143  145149
  145152      91  145143  145149  145179       3  145110  145104  145122      69
  145104  145098  145143      44  145104  145122  145131     101  145098  145104
  145110      48  145098  145104  145122     102  145098  145143  145146       9
  145098  145143  145149      10  145092  145098  145104      49  145092  145098
  145143      32  145188  145185  145191       1  145185  145191  145197       3
  145179  145185  145188       9  145179  145185  145191      10  145170  145179
  145185       5  145161  145170  145179      93  145152  145149  145179      95
  145152  145161  145170      96  145149  145152  145161      98  145149  145179
  145170      56  145149  145179  145185      32  145254  145251  145257       1
  145251  145257  145263       3  145221  145230  145239      22  145212  145221
  145230      23  145203  145197  145251      24  145203  145212  145221      23
  145197  145203  145212      28  145197  145251  145254       9  145197  145251
  145257      10  145191  145197  145203      31  145191  145197  145251      32
  145299  145296  145302     153  145290  145287  145293      33  145278  145287
  145290      37  145278  145287  145293      37  145269  145263  145296      36
  145269  145278  145287     103  145263  145269  145278      79  145263  145296
  145299     154  145263  145296  145302     154  145257  145263  145269      41
  145257  145263  145296      32  145416  145410  145422     157  145410  145422
  145428     157  145398  145404  145407     159  145395  145398  145404     160
  145386  145383  145395     161  145383  145380  145407     162  145383  145395
  145398     163  145380  145383  145386     164  145380  145383  145395     165
  145380  145407  145404     166  145377  145380  145383     167  145377  145380
  145407     168  145371  145368  145407     170  145371  145377  145380     171
  145368  145362  145422     172  145368  145371  145377     174  145368  145407
  145404     175  145368  145407  145380     176  145362  145368  145371     179
  145362  145368  145407     180  145362  145422  145410      96  145362  145422
  145428     157  145359  145353  145410     181  145359  145362  145368     183
  145359  145362  145422     181  145353  145359  145362     185  145353  145410
  145416     157  145353  145410  145422      96  145344  145353  145359     181
  145344  145353  145410      96  145341  145344  145353     181  145338  145332
  145341     186  145335  145332  145338     187  145335  145332  145341     186
  145332  145341  145344     188  145329  145332  145335     186  145329  145332
  145338     186  145329  145332  145341     189  145326  145320  145329     186
  145323  145320  145326     187  145323  145320  145329     186  145320  145329
  145332     190  145317  145320  145323     186  145317  145320  145326     186
  145317  145320  145329     189  145314  145308  145317     191  145311  145308
  145314     192  145311  145308  145317     191  145308  145317  145320     190
  145305  145308  145311     192  145305  145308  145314     192  145305  145308
  145317     191  145473  145470  145476       1  145470  145476  145482       3
  145458  145452  145470       5  145452  145470  145473       9  145452  145470
  145476      10  145440  145452  145458      14  145440  145452  145470      15
  145539  145536  145542       1  145536  145542  145548       3  145506  145515
  145524      22  145497  145506  145515      23  145488  145482  145536      24
  145488  145497  145506      23  145482  145488  145497      28  145482  145536
  145539       9  145482  145536  145542      10  145476  145482  145488      31
  145476  145482  145536      32  145575  145572  145578       1  145572  145578
  145584       3  145566  145563  145569      33  145554  145548  145572      36
  145554  145563  145566      37  145554  145563  145569      37  145548  145554
  145563      40  145548  145572  145575       9  145548  145572  145578      10
  145542  145548  145554      41  145542  145548  145572      32  145623  145620
  145626       1  145620  145626  145632       3  145596  145590  145608      42
  145590  145584  145620      44  145584  145590  145596      48  145584  145590
  145608      48  145584  145620  145623       9  145584  145620  145626      10
  145578  145584  145590      49  145578  145584  145620      32  145689  145686
  145692       1  145686  145692  145698       3  145656  145665  145674      22
  145647  145656  145665      23  145638  145632  145686      24  145638  145647
  145656      23  145632  145638  145647      28  145632  145686  145689       9
  145632  145686  145692      10  145626  145632  145638      31  145626  145632
  145686      32  145749  145746  145752       1  145746  145752  145758       3
  145728  145734  145740      51  145722  145728  145734      51  145716  145713
  145740      51  145716  145722  145728      51  145713  145716  145722      51
  145713  145740  145734      51  145704  145698  145746       5  145704  145713
  145716      53  145704  145713  145740      53  145698  145704  145713      55
  145698  145746  145749       9  145698  145746  145752      10  145692  145698
  145704      56  145692  145698  145746      32  145770  145767  145773       1
  145767  145773  145779       3  145758  145767  145770       9  145758  145767
  145773      10  145752  145758  145767      32  145800  145797  145803       1
  145797  145803  145809       3  145785  145779  145797       5  145779  145797
  145800       9  145779  145797  145803      10  145773  145779  145785      56
  145773  145779  145797      32  145836  145833  145839       1  145833  145839
  145845       3  145827  145824  145830      33  145815  145809  145833      36
  145815  145824  145827      37  145815  145824  145830      37  145809  145815
  145824      40  145809  145833  145836       9  145809  145833  145839      10
  145803  145809  145815      41  145803  145809  145833      32  145866  145863
  145869       1  145863  145869  145875       3  145851  145845  145863       5
  145845  145863  145866       9  145845  145863  145869      10  145839  145845
  145851      56  145839  145845  145863      32  145938  145935  145941       1
  145935  145941  145947       3  145917  145914  145926      59  145908  145914
  145917      59  145908  145914  145926      59  145899  145908  145914      64
  145890  145899  145908      66  145881  145875  145935      24  145881  145890
  145899      23  145875  145881  145890      28  145875  145935  145938       9
  145875  145935  145941      10  145869  145875  145881      31  145869  145875
  145935      32  145968  145965  145971       1  145965  145971  145977       3
  145953  145947  145965       5  145947  145965  145968       9  145947  145965
  145971      10  145941  145947  145953      56  145941  145947  145965      32
  146025  146022  146028       1  146022  146028  146034       3  145998  145992
  146010      42  145983  145977  146022      36  145983  145992  145998      69
  145983  145992  146010      69  145977  145983  145992      70  145977  146022
  146025       9  145977  146022  146028      10  145971  145977  145983      41
  145971  145977  146022      32  146076  146073  146079       1  146073  146079
  146085       3  146049  146058  146061      75  146040  146034  146073      36
  146040  146049  146058      78  146034  146040  146049      79  146034  146073
  146076       9  146034  146073  146079      10  146028  146034  146040      41
  146028  146034  146073      32  146133  146130  146136       1  146130  146136
  146142       3  146106  146100  146118      42  146091  146085  146130      36
  146091  146100  146106      69  146091  146100  146118      69  146085  146091
  146100      70  146085  146130  146133       9  146085  146130  146136      10
  146079  146085  146091      41  146079  146085  146130      32  146184  146181
  146187       1  146181  146187  146193       3  146169  146166  146172       1
  146157  146166  146169      82  146157  146166  146172      83  146148  146142
  146181      36  146148  146157  146166      84  146142  146148  146157      79
  146142  146181  146184       9  146142  146181  146187      10  146136  146142
  146148      41  146136  146142  146181      32  146205  146202  146208       1
  146202  146208  146214       3  146193  146202  146205       9  146193  146202
  146208      10  146187  146193  146202      32  146253  146250  146256       1
  146250  146256  146262       3  146226  146220  146238      42  146220  146214
  146250      44  146214  146220  146226      48  146214  146220  146238      48
  146214  146250  146253       9  146214  146250  146256      10  146208  146214
  146220      49  146208  146214  146250      32  146289  146286  146292       1
  146286  146292  146298       3  146280  146277  146283      33  146268  146262
  146286      36  146268  146277  146280      37  146268  146277  146283      37
  146262  146268  146277      40  146262  146286  146289       9  146262  146286
  146292      10  146256  146262  146268      41  146256  146262  146286      32
  146346  146343  146349       1  146343  146349  146355       3  146319  146313
  146331      42  146304  146298  146343      36  146304  146313  146319      69
  146304  146313  146331      69  146298  146304  146313      70  146298  146343
  146346       9  146298  146343  146349      10  146292  146298  146304      41
  146292  146298  146343      32  146403  146400  146406       1  146400  146406
  146412       3  146376  146370  146388      42  146361  146355  146400      36
  146361  146370  146376      69  146361  146370  146388      69  146355  146361
  146370      70  146355  146400  146403       9  146355  146400  146406      10
  146349  146355  146361      41  146349  146355  146400      32  146433  146430
  146436       1  146430  146436  146442       3  146418  146412  146430       5
  146412  146430  146433       9  146412  146430  146436      10  146406  146412
  146418      56  146406  146412  146430      32  146469  146466  146472       1
  146466  146472  146478       3  146460  146457  146463      33  146448  146442
  146466      36  146448  146457  146460      37  146448  146457  146463      37
  146442  146448  146457      40  146442  146466  146469       9  146442  146466
  146472      10  146436  146442  146448      41  146436  146442  146466      32
  146499  146496  146502       1  146496  146502  146508       3  146484  146478
  146496       5  146478  146496  146499       9  146478  146496  146502      10
  146472  146478  146484      56  146472  146478  146496      32  146547  146544
  146550       1  146544  146550  146556       3  146520  146514  146532      42
  146514  146508  146544      44  146508  146514  146520      48  146508  146514
  146532      48  146508  146544  146547       9  146508  146544  146550      10
  146502  146508  146514      49  146502  146508  146544      32  146577  146574
  146580       1  146574  146580  146586       3  146562  146556  146574       5
  146556  146574  146577       9  146556  146574  146580      10  146550  146556
  146562      56  146550  146556  146574      32  146625  146622  146628       1
  146622  146628  146634       3  146598  146592  146610      42  146592  146586
  146622      44  146586  146592  146598      48  146586  146592  146610      48
  146586  146622  146625       9  146586  146622  146628      10  146580  146586
  146592      49  146580  146586  146622      32  146667  146664  146670       1
  146664  146670  146676       3  146646  146640  146658      85  146640  146634
  146664      44  146634  146640  146646      48  146634  146640  146658      90
  146634  146664  146667       9  146634  146664  146670      10  146628  146634
  146640      49  146628  146634  146664      32  146718  146715  146721       1
  146715  146721  146727       3  146691  146700  146703      75  146682  146676
  146715      36  146682  146691  146700      78  146676  146682  146691      79
  146676  146715  146718       9  146676  146715  146721      10  146670  146676
  146682      41  146670  146676  146715      32  146739  146736  146742       1
  146736  146742  146745      91  146736  146742  146772       3  146727  146736
  146739       9  146727  146736  146742      10  146721  146727  146736      32
  146781  146778  146784       1  146778  146784  146790       3  146772  146778
  146781       9  146772  146778  146784      10  146763  146772  146778       5
  146754  146763  146772      93  146745  146742  146772      95  146745  146754
  146763      96  146742  146745  146754      98  146742  146772  146763      56
  146742  146772  146778      32  146847  146844  146850       1  146844  146850
  146856       3  146814  146823  146832      22  146805  146814  146823      23
  146796  146790  146844      24  146796  146805  146814      23  146790  146796
  146805      28  146790  146844  146847       9  146790  146844  146850      10
  146784  146790  146796      31  146784  146790  146844      32  146868  146865
  146871       1  146865  146871  146877       3  146856  146865  146868       9
  146856  146865  146871      10  146850  146856  146865      32  146940  146937
  146943       1  146937  146943  146949       3  146919  146916  146928      59
  146910  146916  146919      59  146910  146916  146928      59  146901  146910
  146916      64  146892  146901  146910      66  146883  146877  146937      24
  146883  146892  146901      23  146877  146883  146892      28  146877  146937
  146940       9  146877  146937  146943      10  146871  146877  146883      31
  146871  146877  146937      32  146982  146979  146985       1  146979  146985
  146991       3  146961  146955  146973      85  146955  146949  146979      44
  146949  146955  146961      48  146949  146955  146973      90  146949  146979
  146982       9  146949  146979  146985      10  146943  146949  146955      49
  146943  146949  146979      32  147030  147027  147033       1  147027  147033
  147039       3  147003  146997  147015      42  146997  146991  147027      44
  146991  146997  147003      48  146991  146997  147015      48  146991  147027
  147030       9  146991  147027  147033      10  146985  146991  146997      49
  146985  146991  147027      32  147087  147084  147090       1  147084  147090
  147096       3  147051  147045  147063      69  147045  147039  147084      44
  147045  147063  147072     101  147039  147045  147051      48  147039  147045
  147063     102  147039  147084  147087       9  147039  147084  147090      10
  147033  147039  147045      49  147033  147039  147084      32  147144  147141
  147147       1  147141  147147  147153       3  147108  147102  147120      69
  147102  147096  147141      44  147102  147120  147129     101  147096  147102
  147108      48  147096  147102  147120     102  147096  147141  147144       9
  147096  147141  147147      10  147090  147096  147102      49  147090  147096
  147141      32  147189  147186  147192       1  147186  147192  147198       3
  147180  147177  147183      33  147168  147177  147180      37  147168  147177
  147183      37  147159  147153  147186      36  147159  147168  147177     103
  147153  147159  147168      79  147153  147186  147189       9  147153  147186
  147192      10  147147  147153  147159      41  147147  147153  147186      32
  147240  147237  147243       1  147237  147243  147249       3  147225  147222
  147228       1  147213  147222  147225      82  147213  147222  147228      83
  147204  147198  147237      36  147204  147213  147222      84  147198  147204
  147213      79  147198  147237  147240       9  147198  147237  147243      10
  147192  147198  147204      41  147192  147198  147237      32  147273  147270
  147276       1  147270  147276  147282       3  147255  147249  147270      36
  147249  147255  147264     107  147249  147270  147273       9  147249  147270
  147276      10  147243  147249  147255      41  147243  147249  147270      32
  147345  147342  147348       1  147342  147348  147354       3  147327  147333
  147339     109  147321  147327  147333      51  147315  147312  147339     110
  147315  147321  147327      51  147312  147315  147321     112  147312  147339
  147333     113  147306  147312  147315     115  147306  147312  147339     116
  147300  147297  147339     118  147300  147306  147312     120  147297  147300
  147306     122  147297  147339  147312     123  147297  147339  147333     124
  147288  147282  147342       5  147288  147297  147300     126  147288  147297
  147339     127  147282  147288  147297     128  147282  147342  147345       9
  147282  147342  147348      10  147276  147282  147288      56  147276  147282
  147342      32  147366  147363  147369       1  147363  147369  147375       3
  147354  147363  147366       9  147354  147363  147369      10  147348  147354
  147363      32  147399  147396  147402       1  147396  147402  147405      91
  147396  147402  147432       3  147381  147375  147396      36  147375  147381
  147390     107  147375  147396  147399       9  147375  147396  147402      10
  147369  147375  147381      41  147369  147375  147396      32  147441  147438
  147444       1  147438  147444  147450       3  147432  147438  147441       9
  147432  147438  147444      10  147423  147432  147438       5  147414  147423
  147432      93  147405  147402  147432      95  147405  147414  147423      96
  147402  147405  147414      98  147402  147432  147423      56  147402  147432
  147438      32  147507  147504  147510       1  147504  147510  147516       3
  147474  147483  147492      22  147465  147474  147483      23  147456  147450
  147504      24  147456  147465  147474      23  147450  147456  147465      28
  147450  147504  147507       9  147450  147504  147510      10  147444  147450
  147456      31  147444  147450  147504      32  147555  147552  147558       1
  147552  147558  147564       3  147528  147522  147540      42  147522  147516
  147552      44  147516  147522  147528      48  147516  147522  147540      48
  147516  147552  147555       9  147516  147552  147558      10  147510  147516
  147522      49  147510  147516  147552      32  147597  147594  147600       1
  147594  147600  147606       3  147576  147570  147588      85  147570  147564
  147594      44  147564  147570  147576      48  147564  147570  147588      90
  147564  147594  147597       9  147564  147594  147600      10  147558  147564
  147570      49  147558  147564  147594      32  147663  147660  147666       1
  147660  147666  147672       3  147630  147639  147648      22  147621  147630
  147639      23  147612  147606  147660      24  147612  147621  147630      23
  147606  147612  147621      28  147606  147660  147663       9  147606  147660
  147666      10  147600  147606  147612      31  147600  147606  147660      32
  147702  147699  147705       1  147699  147705  147711       3  147690  147687
  147693     129  147678  147672  147699      36  147678  147687  147690      82
  147678  147687  147693     131  147672  147678  147687     132  147672  147699
  147702       9  147672  147699  147705      10  147666  147672  147678      41
  147666  147672  147699      32  147723  147720  147726       1  147720  147726
  147732       3  147711  147720  147723       9  147711  147720  147726      10
  147705  147711  147720      32  147771  147768  147774       1  147768  147774
  147780       3  147744  147738  147756      42  147738  147732  147768      44
  147732  147738  147744      48  147732  147738  147756      48  147732  147768
  147771       9  147732  147768  147774      10  147726  147732  147738      49
  147726  147732  147768      32  147813  147810  147816       1  147810  147816
  147822       3  147792  147786  147804      85  147786  147780  147810      44
  147780  147786  147792      48  147780  147786  147804      90  147780  147810
  147813       9  147780  147810  147816      10  147774  147780  147786      49
  147774  147780  147810      32  147861  147858  147864       1  147858  147864
  147870       3  147834  147828  147846      42  147828  147822  147858      44
  147822  147828  147834      48  147822  147828  147846      48  147822  147858
  147861       9  147822  147858  147864      10  147816  147822  147828      49
  147816  147822  147858      32  147891  147888  147894       1  147888  147894
  147900       3  147876  147870  147888       5  147870  147888  147891       9
  147870  147888  147894      10  147864  147870  147876      56  147864  147870
  147888      32  147957  147954  147960       1  147954  147960  147966       3
  147924  147933  147942      22  147915  147924  147933      23  147906  147900
  147954      24  147906  147915  147924      23  147900  147906  147915      28
  147900  147954  147957       9  147900  147954  147960      10  147894  147900
  147906      31  147894  147900  147954      32  147990  147987  147993       1
  147987  147993  147999       3  147972  147966  147987      36  147966  147972
  147981     107  147966  147987  147990       9  147966  147987  147993      10
  147960  147966  147972      41  147960  147966  147987      32  148047  148044
  148050       1  148044  148050  148056       3  148011  148005  148023      69
  148005  147999  148044      44  148005  148023  148032     101  147999  148005
  148011      48  147999  148005  148023     102  147999  148044  148047       9
  147999  148044  148050      10  147993  147999  148005      49  147993  147999
  148044      32  148083  148080  148086       1  148080  148086  148092       3
  148074  148071  148077      33  148062  148056  148080      36  148062  148071
  148074      37  148062  148071  148077      37  148056  148062  148071      40
  148056  148080  148083       9  148056  148080  148086      10  148050  148056
  148062      41  148050  148056  148080      32  148140  148137  148143       1
  148137  148143  148149       3  148113  148107  148125      42  148098  148092
  148137      36  148098  148107  148113      69  148098  148107  148125      69
  148092  148098  148107      70  148092  148137  148140       9  148092  148137
  148143      10  148086  148092  148098      41  148086  148092  148137      32
  148206  148203  148209       1  148203  148209  148215       3  148173  148182
  148191      22  148164  148173  148182      23  148155  148149  148203      24
  148155  148164  148173      23  148149  148155  148164      28  148149  148203
  148206       9  148149  148203  148209      10  148143  148149  148155      31
  148143  148149  148203      32  148242  148239  148245       1  148239  148245
  148251       3  148233  148230  148236      33  148221  148215  148239      36
  148221  148230  148233      37  148221  148230  148236      37  148215  148221
  148230      40  148215  148239  148242       9  148215  148239  148245      10
  148209  148215  148221      41  148209  148215  148239      32  148308  148305
  148311       1  148305  148311  148317       3  148275  148284  148293      22
  148266  148275  148284      23  148257  148251  148305      24  148257  148266
  148275      23  148251  148257  148266      28  148251  148305  148308       9
  148251  148305  148311      10  148245  148251  148257      31  148245  148251
  148305      32  148371  148368  148374       1  148368  148374  148380       3
  148350  148347  148356     133  148347  148356  148362     135  148341  148347
  148350     133  148341  148347  148356     136  148335  148332  148362      51
  148335  148341  148347     135  148332  148335  148341      51  148332  148362
  148356      51  148323  148317  148368       5  148323  148332  148335      53
  148323  148332  148362      53  148317  148323  148332      55  148317  148368
  148371       9  148317  148368  148374      10  148311  148317  148323      56
  148311  148317  148368      32  148437  148434  148440       1  148434  148440
  148446       3  148404  148413  148422      22  148395  148404  148413      23
  148386  148380  148434      24  148386  148395  148404      23  148380  148386
  148395      28  148380  148434  148437       9  148380  148434  148440      10
  148374  148380  148386      31  148374  148380  148434      32  148479  148476
  148482       1  148476  148482  148488       3  148464  148461  148467       1
  148452  148446  148476      36  148452  148461  148464      82  148452  148461
  148467      83  148446  148452  148461     132  148446  148476  148479       9
  148446  148476  148482      10  148440  148446  148452      41  148440  148446
  148476      32  148536  148533  148539       1  148533  148539  148545       3
  148500  148494  148512      69  148494  148488  148533      44  148494  148512
  148521     101  148488  148494  148500      48  148488  148494  148512     102
  148488  148533  148536       9  148488  148533  148539      10  148482  148488
  148494      49  148482  148488  148533      32  148557  148554  148560       1
  148554  148560  148566       3  148545  148554  148557       9  148545  148554
  148560      10  148539  148545  148554      32  148587  148584  148590       1
  148584  148590  148596       3  148572  148566  148584       5  148566  148584
  148587       9  148566  148584  148590      10  148560  148566  148572      56
  148560  148566  148584      32  148653  148650  148656       1  148650  148656
  148662       3  148620  148629  148638      22  148611  148620  148629      23
  148602  148596  148650      24  148602  148611  148620      23  148596  148602
  148611      28  148596  148650  148653       9  148596  148650  148656      10
  148590  148596  148602      31  148590  148596  148650      32  148710  148707
  148713       1  148707  148713  148719       3  148683  148677  148695      42
  148668  148662  148707      36  148668  148677  148683      69  148668  148677
  148695      69  148662  148668  148677      70  148662  148707  148710       9
  148662  148707  148713      10  148656  148662  148668      41  148656  148662
  148707      32  148758  148755  148761       1  148755  148761  148767       3
  148731  148725  148743      42  148725  148719  148755      44  148719  148725
  148731      48  148719  148725  148743      48  148719  148755  148758       9
  148719  148755  148761      10  148713  148719  148725      49  148713  148719
  148755      32  148809  148806  148812       1  148806  148812  148818       3
  148794  148791  148797       1  148782  148791  148794      82  148782  148791
  148797      83  148773  148767  148806      36  148773  148782  148791      84
  148767  148773  148782      79  148767  148806  148809       9  148767  148806
  148812      10  148761  148767  148773      41  148761  148767  148806      32
  148845  148842  148848       1  148842  148848  148854       3  148836  148833
  148839      33  148824  148818  148842      36  148824  148833  148836      37
  148824  148833  148839      37  148818  148824  148833      40  148818  148842
  148845       9  148818  148842  148848      10  148812  148818  148824      41
  148812  148818  148842      32  148893  148890  148896       1  148890  148896
  148902       3  148866  148860  148878      42  148860  148854  148890      44
  148854  148860  148866      48  148854  148860  148878      48  148854  148890
  148893       9  148854  148890  148896      10  148848  148854  148860      49
  148848  148854  148890      32  148923  148920  148926       1  148920  148926
  148932       3  148908  148902  148920       5  148902  148920  148923       9
  148902  148920  148926      10  148896  148902  148908      56  148896  148902
  148920      32  148965  148962  148968       1  148962  148968  148974       3
  148950  148947  148953       1  148938  148932  148962      36  148938  148947
  148950      82  148938  148947  148953      83  148932  148938  148947     132
  148932  148962  148965       9  148932  148962  148968      10  148926  148932
  148938      41  148926  148932  148962      32  149007  149004  149010       1
  149004  149010  149016       3  148992  148989  148995       1  148980  148974
  149004      36  148980  148989  148992      82  148980  148989  148995      83
  148974  148980  148989     132  148974  149004  149007       9  148974  149004
  149010      10  148968  148974  148980      41  148968  148974  149004      32
  149049  149046  149052       1  149046  149052  149058       3  149028  149022
  149040      85  149022  149016  149046      44  149016  149022  149028      48
  149016  149022  149040      90  149016  149046  149049       9  149016  149046
  149052      10  149010  149016  149022      49  149010  149016  149046      32
  149091  149088  149094       1  149088  149094  149100       3  149076  149073
  149079       1  149064  149058  149088      36  149064  149073  149076      82
  149064  149073  149079      83  149058  149064  149073     132  149058  149088
  149091       9  149058  149088  149094      10  149052  149058  149064      41
  149052  149058  149088      32  149136  149133  149139       1  149133  149139
  149145       3  149127  149124  149130      33  149115  149124  149127      37
  149115  149124  149130      37  149106  149100  149133      36  149106  149115
  149124     103  149100  149106  149115      79  149100  149133  149136       9
  149100  149133  149139      10  149094  149100  149106      41  149094  149100
  149133      32  149181  149178  149184       1  149178  149184  149190       3
  149172  149169  149175      33  149160  149169  149172      37  149160  149169
  149175      37  149151  149145  149178      36  149151  149160  149169     103
  149145  149151  149160      79  149145  149178  149181       9  149145  149178
  149184      10  149139  149145  149151      41  149139  149145  149178      32
  149211  149208  149214       1  149208  149214  149220       3  149196  149190
  149208       5  149190  149208  149211       9  149190  149208  149214      10
  149184  149190  149196      56  149184  149190  149208      32  149232  149229
  149235       1  149229  149235  149241       3  149220  149229  149232       9
  149220  149229  149235      10  149214  149220  149229      32  149268  149265
  149271       1  149265  149271  149277       3  149259  149256  149262      33
  149247  149241  149265      36  149247  149256  149259      37  149247  149256
  149262      37  149241  149247  149256      40  149241  149265  149268       9
  149241  149265  149271      10  149235  149241  149247      41  149235  149241
  149265      32  149289  149286  149292       1  149286  149292  149298       3
  149277  149286  149289       9  149277  149286  149292      10  149271  149277
  149286      32  149331  149328  149334       1  149328  149334  149340       3
  149310  149304  149322      85  149304  149298  149328      44  149298  149304
  149310      48  149298  149304  149322      90  149298  149328  149331       9
  149298  149328  149334      10  149292  149298  149304      49  149292  149298
  149328      32  149373  149370  149376       1  149370  149376  149382       3
  149352  149346  149364      85  149346  149340  149370      44  149340  149346
  149352      48  149340  149346  149364      90  149340  149370  149373       9
  149340  149370  149376      10  149334  149340  149346      49  149334  149340
  149370      32  149415  149412  149418       1  149412  149418  149424       3
  149394  149388  149406      85  149388  149382  149412      44  149382  149388
  149394      48  149382  149388  149406      90  149382  149412  149415       9
  149382  149412  149418      10  149376  149382  149388      49  149376  149382
  149412      32  149445  149442  149448       1  149442  149448  149454       3
  149430  149424  149442       5  149424  149442  149445       9  149424  149442
  149448      10  149418  149424  149430      56  149418  149424  149442      32
  149487  149484  149490       1  149484  149490  149496       3  149466  149460
  149478      85  149460  149454  149484      44  149454  149460  149466      48
  149454  149460  149478      90  149454  149484  149487       9  149454  149484
  149490      10  149448  149454  149460      49  149448  149454  149484      32
  149535  149532  149538       1  149532  149538  149544       3  149508  149502
  149520      42  149502  149496  149532      44  149496  149502  149508      48
  149496  149502  149520      48  149496  149532  149535       9  149496  149532
  149538      10  149490  149496  149502      49  149490  149496  149532      32
  149592  149589  149595       1  149589  149595  149601       3  149565  149559
  149577      42  149550  149544  149589      36  149550  149559  149565      69
  149550  149559  149577      69  149544  149550  149559      70  149544  149589
  149592       9  149544  149589  149595      10  149538  149544  149550      41
  149538  149544  149589      32  149622  149619  149625       1  149619  149625
  149631       3  149607  149601  149619       5  149601  149619  149622       9
  149601  149619  149625      10  149595  149601  149607      56  149595  149601
  149619      32  149694  149691  149697       1  149691  149697  149703       3
  149673  149670  149682      59  149664  149670  149673      59  149664  149670
  149682      59  149655  149664  149670      64  149646  149655  149664      66
  149637  149631  149691      24  149637  149646  149655      23  149631  149637
  149646      28  149631  149691  149694       9  149631  149691  149697      10
  149625  149631  149637      31  149625  149631  149691      32  149727  149724
  149730       1  149724  149730  149736       3  149709  149703  149724      36
  149703  149709  149718     107  149703  149724  149727       9  149703  149724
  149730      10  149697  149703  149709      41  149697  149703  149724      32
  149784  149781  149787       1  149781  149787  149793       3  149748  149742
  149760      69  149742  149736  149781      44  149742  149760  149769     101
  149736  149742  149748      48  149736  149742  149760     102  149736  149781
  149784       9  149736  149781  149787      10  149730  149736  149742      49
  149730  149736  149781      32  149814  149811  149817       1  149811  149817
  149823       3  149799  149793  149811       5  149793  149811  149814       9
  149793  149811  149817      10  149787  149793  149799      56  149787  149793
  149811      32  149880  149877  149883       1  149877  149883  149889       3
  149847  149856  149865      22  149838  149847  149856      23  149829  149823
  149877      24  149829  149838  149847      23  149823  149829  149838      28
  149823  149877  149880       9  149823  149877  149883      10  149817  149823
  149829      31  149817  149823  149877      32  149925  149922  149928       1
  149922  149928  149934       3  149916  149913  149919      33  149904  149913
  149916      37  149904  149913  149919      37  149895  149889  149922      36
  149895  149904  149913     103  149889  149895  149904      79  149889  149922
  149925       9  149889  149922  149928      10  149883  149889  149895      41
  149883  149889  149922      32  149946  149943  149949       1  149943  149949
  149955       3  149934  149943  149946       9  149934  149943  149949      10
  149928  149934  149943      32  150006  150003  150009       1  150003  150009
  150015       3  149985  149991  149997      51  149979  149985  149991      51
  149973  149970  149997      51  149973  149979  149985      51  149970  149973
  149979      51  149970  149997  149991      51  149961  149955  150003       5
  149961  149970  149973      53  149961  149970  149997      53  149955  149961
  149970      55  149955  150003  150006       9  149955  150003  150009      10
  149949  149955  149961      56  149949  149955  150003      32  150051  150048
  150054       1  150048  150054  150060       3  150042  150039  150045      33
  150030  150039  150042      37  150030  150039  150045      37  150021  150015
  150048      36  150021  150030  150039     103  150015  150021  150030      79
  150015  150048  150051       9  150015  150048  150054      10  150009  150015
  150021      41  150009  150015  150048      32  150117  150114  150120       1
  150114  150120  150126       3  150084  150093  150102      22  150075  150084
  150093      23  150066  150060  150114      24  150066  150075  150084      23
  150060  150066  150075      28  150060  150114  150117       9  150060  150114
  150120      10  150054  150060  150066      31  150054  150060  150114      32
  150174  150171  150177       1  150171  150177  150183       3  150138  150132
  150150      69  150132  150126  150171      44  150132  150150  150159     101
  150126  150132  150138      48  150126  150132  150150     102  150126  150171
  150174       9  150126  150171  150177      10  150120  150126  150132      49
  150120  150126  150171      32  150207  150204  150210       1  150204  150210
  150216       3  150189  150183  150204      36  150183  150189  150198     107
  150183  150204  150207       9  150183  150204  150210      10  150177  150183
  150189      41  150177  150183  150204      32  150273  150270  150276       1
  150270  150276  150282       3  150240  150249  150258      22  150231  150240
  150249      23  150222  150216  150270      24  150222  150231  150240      23
  150216  150222  150231      28  150216  150270  150273       9  150216  150270
  150276      10  150210  150216  150222      31  150210  150216  150270      32
  150294  150291  150297       1  150291  150297  150303       3  150282  150291
  150294       9  150282  150291  150297      10  150276  150282  150291      32
  150324  150321  150327       1  150321  150327  150333       3  150309  150303
  150321       5  150303  150321  150324       9  150303  150321  150327      10
  150297  150303  150309      56  150297  150303  150321      32  150366  150363
  150369       1  150363  150369  150372      91  150363  150369  150399       3
  150351  150348  150354       1  150339  150333  150363      36  150339  150348
  150351      82  150339  150348  150354      83  150333  150339  150348     132
  150333  150363  150366       9  150333  150363  150369      10  150327  150333
  150339      41  150327  150333  150363      32  150408  150405  150411       1
  150405  150411  150417       3  150399  150405  150408       9  150399  150405
  150411      10  150390  150399  150405       5  150381  150390  150399      93
  150372  150369  150399      95  150372  150381  150390      96  150369  150372
  150381      98  150369  150399  150390      56  150369  150399  150405      32
  150456  150453  150459       1  150453  150459  150465       3  150429  150423
  150441      42  150423  150417  150453      44  150417  150423  150429      48
  150417  150423  150441      48  150417  150453  150456       9  150417  150453
  150459      10  150411  150417  150423      49  150411  150417  150453      32
  150501  150498  150504       1  150498  150504  150510       3  150492  150489
  150495      33  150480  150489  150492      37  150480  150489  150495      37
  150471  150465  150498      36  150471  150480  150489     103  150465  150471
  150480      79  150465  150498  150501       9  150465  150498  150504      10
  150459  150465  150471      41  150459  150465  150498      32  150558  150555
  150561       1  150555  150561  150567       3  150522  150516  150534      69
  150516  150510  150555      44  150516  150534  150543     101  150510  150516
  150522      48  150510  150516  150534     102  150510  150555  150558       9
  150510  150555  150561      10  150504  150510  150516      49  150504  150510
  150555      32  150630  150627  150633       1  150627  150633  150639       3
  150609  150606  150618      59  150600  150606  150609      59  150600  150606
  150618      59  150591  150600  150606      64  150582  150591  150600      66
  150573  150567  150627      24  150573  150582  150591      23  150567  150573
  150582      28  150567  150627  150630       9  150567  150627  150633      10
  150561  150567  150573      31  150561  150567  150627      32  150702  150699
  150705       1  150699  150705  150711       3  150681  150678  150690      59
  150672  150678  150681      59  150672  150678  150690      59  150663  150672
  150678      64  150654  150663  150672      66  150645  150639  150699      24
  150645  150654  150663      23  150639  150645  150654      28  150639  150699
  150702       9  150639  150699  150705      10  150633  150639  150645      31
  150633  150639  150699      32  150723  150720  150726       1  150720  150726
  150732       3  150711  150720  150723       9  150711  150720  150726      10
  150705  150711  150720      32  150771  150768  150774       1  150768  150774
  150780       3  150744  150738  150756      42  150738  150732  150768      44
  150732  150738  150744      48  150732  150738  150756      48  150732  150768
  150771       9  150732  150768  150774      10  150726  150732  150738      49
  150726  150732  150768      32  150822  150819  150825       1  150819  150825
  150831       3  150795  150804  150807      75  150786  150780  150819      36
  150786  150795  150804      78  150780  150786  150795      79  150780  150819
  150822       9  150780  150819  150825      10  150774  150780  150786      41
  150774  150780  150819      32  150879  150876  150882       1  150876  150882
  150888       3  150852  150846  150864      42  150837  150831  150876      36
  150837  150846  150852      69  150837  150846  150864      69  150831  150837
  150846      70  150831  150876  150879       9  150831  150876  150882      10
  150825  150831  150837      41  150825  150831  150876      32  150909  150906
  150912       1  150906  150912  150918       3  150894  150888  150906       5
  150888  150906  150909       9  150888  150906  150912      10  150882  150888
  150894      56  150882  150888  150906      32  150957  150954  150960       1
  150954  150960  150966       3  150930  150924  150942      42  150924  150918
  150954      44  150918  150924  150930      48  150918  150924  150942      48
  150918  150954  150957       9  150918  150954  150960      10  150912  150918
  150924      49  150912  150918  150954      32  150993  150990  150996       1
  150990  150996  151002       3  150984  150981  150987      33  150972  150966
  150990      36  150972  150981  150984      37  150972  150981  150987      37
  150966  150972  150981      40  150966  150990  150993       9  150966  150990
  150996      10  150960  150966  150972      41  150960  150966  150990      32
  151023  151020  151026       1  151020  151026  151032       3  151008  151002
  151020       5  151002  151020  151023       9  151002  151020  151026      10
  150996  151002  151008      56  150996  151002  151020      32  151071  151068
  151074       1  151068  151074  151080       3  151044  151038  151056      42
  151038  151032  151068      44  151032  151038  151044      48  151032  151038
  151056      48  151032  151068  151071       9  151032  151068  151074      10
  151026  151032  151038      49  151026  151032  151068      32  151128  151125
  151131       1  151125  151131  151137       3  151092  151086  151104      69
  151086  151080  151125      44  151086  151104  151113     101  151080  151086
  151092      48  151080  151086  151104     102  151080  151125  151128       9
  151080  151125  151131      10  151074  151080  151086      49  151074  151080
  151125      32  151158  151155  151161       1  151155  151161  151167       3
  151143  151137  151155       5  151137  151155  151158       9  151137  151155
  151161      10  151131  151137  151143      56  151131  151137  151155      32
  151203  151200  151206       1  151200  151206  151212       3  151194  151191
  151197      33  151182  151191  151194      37  151182  151191  151197      37
  151173  151167  151200      36  151173  151182  151191     103  151167  151173
  151182      79  151167  151200  151203       9  151167  151200  151206      10
  151161  151167  151173      41  151161  151167  151200      32  151260  151257
  151263       1  151257  151263  151269       3  151233  151227  151245      42
  151218  151212  151257      36  151218  151227  151233      69  151218  151227
  151245      69  151212  151218  151227      70  151212  151257  151260       9
  151212  151257  151263      10  151206  151212  151218      41  151206  151212
  151257      32  151326  151323  151329       1  151323  151329  151335       3
  151293  151302  151311      22  151284  151293  151302      23  151275  151269
  151323      24  151275  151284  151293      23  151269  151275  151284      28
  151269  151323  151326       9  151269  151323  151329      10  151263  151269
  151275      31  151263  151269  151323      32  151392  151389  151395       1
  151389  151395  151401       3  151359  151368  151377      22  151350  151359
  151368      23  151341  151335  151389      24  151341  151350  151359      23
  151335  151341  151350      28  151335  151389  151392       9  151335  151389
  151395      10  151329  151335  151341      31  151329  151335  151389      32
  151443  151440  151446       1  151440  151446  151452       3  151428  151425
  151431       1  151416  151425  151428      82  151416  151425  151431      83
  151407  151401  151440      36  151407  151416  151425      84  151401  151407
  151416      79  151401  151440  151443       9  151401  151440  151446      10
  151395  151401  151407      41  151395  151401  151440      32  151476  151473
  151479       1  151473  151479  151485       3  151458  151452  151473      36
  151452  151458  151467     107  151452  151473  151476       9  151452  151473
  151479      10  151446  151452  151458      41  151446  151452  151473      32
  151542  151539  151545       1  151539  151545  151548      91  151539  151545
  151575       3  151509  151518  151527      22  151500  151509  151518      23
  151491  151485  151539      24  151491  151500  151509      23  151485  151491
  151500      28  151485  151539  151542       9  151485  151539  151545      10
  151479  151485  151491      31  151479  151485  151539      32  151584  151581
  151587       1  151581  151587  151593       3  151575  151581  151584       9
  151575  151581  151587      10  151566  151575  151581       5  151557  151566
  151575      93  151548  151545  151575      95  151548  151557  151566      96
  151545  151548  151557      98  151545  151575  151566      56  151545  151575
  151581      32  151632  151629  151635       1  151629  151635  151641       3
  151605  151599  151617      42  151599  151593  151629      44  151593  151599
  151605      48  151593  151599  151617      48  151593  151629  151632       9
  151593  151629  151635      10  151587  151593  151599      49  151587  151593
  151629      32  151674  151671  151677       1  151671  151677  151683       3
  151653  151647  151665      85  151647  151641  151671      44  151641  151647
  151653      48  151641  151647  151665      90  151641  151671  151674       9
  151641  151671  151677      10  151635  151641  151647      49  151635  151641
  151671      32  151716  151713  151719       1  151713  151719  151722      91
  151713  151719  151749       3  151695  151689  151707      85  151689  151683
  151713      44  151683  151689  151695      48  151683  151689  151707      90
  151683  151713  151716       9  151683  151713  151719      10  151677  151683
  151689      49  151677  151683  151713      32  151758  151755  151761       1
  151755  151761  151767       3  151749  151755  151758       9  151749  151755
  151761      10  151740  151749  151755       5  151731  151740  151749      93
  151722  151719  151749      95  151722  151731  151740      96  151719  151722
  151731      98  151719  151749  151740      56  151719  151749  151755      32
  151803  151800  151806       1  151800  151806  151812       3  151794  151791
  151797      33  151782  151791  151794      37  151782  151791  151797      37
  151773  151767  151800      36  151773  151782  151791     103  151767  151773
  151782      79  151767  151800  151803       9  151767  151800  151806      10
  151761  151767  151773      41  151761  151767  151800      32  151848  151845
  151851       1  151845  151851  151857       3  151839  151836  151842      33
  151827  151836  151839      37  151827  151836  151842      37  151818  151812
  151845      36  151818  151827  151836     103  151812  151818  151827      79
  151812  151845  151848       9  151812  151845  151851      10  151806  151812
  151818      41  151806  151812  151845      32  151905  151902  151908       1
  151902  151908  151914       3  151869  151863  151881      69  151863  151857
  151902      44  151863  151881  151890     101  151857  151863  151869      48
  151857  151863  151881     102  151857  151902  151905       9  151857  151902
  151908      10  151851  151857  151863      49  151851  151857  151902      32
  151935  151932  151938       1  151932  151938  151944       3  151920  151914
  151932       5  151914  151932  151935       9  151914  151932  151938      10
  151908  151914  151920      56  151908  151914  151932      32  151986  151983
  151989       1  151983  151989  151995       3  151971  151968  151974       1
  151959  151968  151971      82  151959  151968  151974      83  151950  151944
  151983      36  151950  151959  151968      84  151944  151950  151959      79
  151944  151983  151986       9  151944  151983  151989      10  151938  151944
  151950      41  151938  151944  151983      32  152034  152031  152037       1
  152031  152037  152043       3  152007  152001  152019      42  152001  151995
  152031      44  151995  152001  152007      48  151995  152001  152019      48
  151995  152031  152034       9  151995  152031  152037      10  151989  151995
  152001      49  151989  151995  152031      32  152064  152061  152067       1
  152061  152067  152073       3  152049  152043  152061       5  152043  152061
  152064       9  152043  152061  152067      10  152037  152043  152049      56
  152037  152043  152061      32  152106  152103  152109       1  152103  152109
  152115       3  152085  152079  152097      85  152079  152073  152103      44
  152073  152079  152085      48  152073  152079  152097      90  152073  152103
  152106       9  152073  152103  152109      10  152067  152073  152079      49
  152067  152073  152103      32  152163  152160  152166       1  152160  152166
  152172       3  152127  152121  152139      69  152121  152115  152160      44
  152121  152139  152148     101  152115  152121  152127      48  152115  152121
  152139     102  152115  152160  152163       9  152115  152160  152166      10
  152109  152115  152121      49  152109  152115  152160      32  152196  152193
  152199       1  152193  152199  152205       3  152178  152172  152193      36
  152172  152178  152187     107  152172  152193  152196       9  152172  152193
  152199      10  152166  152172  152178      41  152166  152172  152193      32
  152226  152223  152229       1  152223  152229  152235       3  152211  152205
  152223       5  152205  152223  152226       9  152205  152223  152229      10
  152199  152205  152211      56  152199  152205  152223      32  152268  152265
  152271       1  152265  152271  152277       3  152253  152250  152256       1
  152241  152235  152265      36  152241  152250  152253      82  152241  152250
  152256      83  152235  152241  152250     132  152235  152265  152268       9
  152235  152265  152271      10  152229  152235  152241      41  152229  152235
  152265      32  152289  152286  152292       1  152286  152292  152298       3
  152277  152286  152289       9  152277  152286  152292      10  152271  152277
  152286      32  152325  152322  152328       1  152322  152328  152334       3
  152316  152313  152319      33  152304  152298  152322      36  152304  152313
  152316      37  152304  152313  152319      37  152298  152304  152313      40
  152298  152322  152325       9  152298  152322  152328      10  152292  152298
  152304      41  152292  152298  152322      32  152391  152388  152394       1
  152388  152394  152400       3  152358  152367  152376      22  152349  152358
  152367      23  152340  152334  152388      24  152340  152349  152358      23
  152334  152340  152349      28  152334  152388  152391       9  152334  152388
  152394      10  152328  152334  152340      31  152328  152334  152388      32
  152436  152433  152439       1  152433  152439  152445       3  152427  152424
  152430      33  152415  152424  152427      37  152415  152424  152430      37
  152406  152400  152433      36  152406  152415  152424     103  152400  152406
  152415      79  152400  152433  152436       9  152400  152433  152439      10
  152394  152400  152406      41  152394  152400  152433      32  152493  152490
  152496       1  152490  152496  152502       3  152457  152451  152469      69
  152451  152445  152490      44  152451  152469  152478     101  152445  152451
  152457      48  152445  152451  152469     102  152445  152490  152493       9
  152445  152490  152496      10  152439  152445  152451      49  152439  152445
  152490      32  152514  152511  152517       1  152511  152517  152523       3
  152502  152511  152514       9  152502  152511  152517      10  152496  152502
  152511      32  152556  152553  152559       1  152553  152559  152565       3
  152541  152538  152544       1  152529  152523  152553      36  152529  152538
  152541      82  152529  152538  152544      83  152523  152529  152538     132
  152523  152553  152556       9  152523  152553  152559      10  152517  152523
  152529      41  152517  152523  152553      32  152613  152610  152616       1
  152610  152616  152622       3  152577  152571  152589      69  152571  152565
  152610      44  152571  152589  152598     101  152565  152571  152577      48
  152565  152571  152589     102  152565  152610  152613       9  152565  152610
  152616      10  152559  152565  152571      49  152559  152565  152610      32
  152670  152667  152673       1  152667  152673  152679       3  152634  152628
  152646      69  152628  152622  152667      44  152628  152646  152655     101
  152622  152628  152634      48  152622  152628  152646     102  152622  152667
  152670       9  152622  152667  152673      10  152616  152622  152628      49
  152616  152622  152667      32  152703  152700  152706       1  152700  152706
  152712       3  152685  152679  152700      36  152679  152685  152694     107
  152679  152700  152703       9  152679  152700  152706      10  152673  152679
  152685      41  152673  152679  152700      32  152739  152736  152742       1
  152736  152742  152748       3  152730  152727  152733      33  152718  152712
  152736      36  152718  152727  152730      37  152718  152727  152733      37
  152712  152718  152727      40  152712  152736  152739       9  152712  152736
  152742      10  152706  152712  152718      41  152706  152712  152736      32
  152769  152766  152772       1  152766  152772  152778       3  152754  152748
  152766       5  152748  152766  152769       9  152748  152766  152772      10
  152742  152748  152754      56  152742  152748  152766      32  152820  152817
  152823       1  152817  152823  152829       3  152793  152802  152805      75
  152784  152778  152817      36  152784  152793  152802      78  152778  152784
  152793      79  152778  152817  152820       9  152778  152817  152823      10
  152772  152778  152784      41  152772  152778  152817      32  152886  152883
  152889       1  152883  152889  152895       3  152853  152862  152871      22
  152844  152853  152862      23  152835  152829  152883      24  152835  152844
  152853      23  152829  152835  152844      28  152829  152883  152886       9
  152829  152883  152889      10  152823  152829  152835      31  152823  152829
  152883      32  152952  152949  152955       1  152949  152955  152961       3
  152919  152928  152937      22  152910  152919  152928      23  152901  152895
  152949      24  152901  152910  152919      23  152895  152901  152910      28
  152895  152949  152952       9  152895  152949  152955      10  152889  152895
  152901      31  152889  152895  152949      32  153000  152997  153003       1
  152997  153003  153009       3  152973  152967  152985      42  152967  152961
  152997      44  152961  152967  152973      48  152961  152967  152985      48
  152961  152997  153000       9  152961  152997  153003      10  152955  152961
  152967      49  152955  152961  152997      32  153021  153018  153024       1
  153018  153024  153030       3  153009  153018  153021       9  153009  153018
  153024      10  153003  153009  153018      32  153093  153090  153096       1
  153090  153096  153102       3  153072  153069  153081      59  153063  153069
  153072      59  153063  153069  153081      59  153054  153063  153069      64
  153045  153054  153063      66  153036  153030  153090      24  153036  153045
  153054      23  153030  153036  153045      28  153030  153090  153093       9
  153030  153090  153096      10  153024  153030  153036      31  153024  153030
  153090      32  153159  153156  153162       1  153156  153162  153168       3
  153126  153135  153144      22  153117  153126  153135      23  153108  153102
  153156      24  153108  153117  153126      23  153102  153108  153117      28
  153102  153156  153159       9  153102  153156  153162      10  153096  153102
  153108      31  153096  153102  153156      32  153180  153177  153183       1
  153177  153183  153189       3  153168  153177  153180       9  153168  153177
  153183      10  153162  153168  153177      32  153228  153225  153231       1
  153225  153231  153237       3  153201  153195  153213      42  153195  153189
  153225      44  153189  153195  153201      48  153189  153195  153213      48
  153189  153225  153228       9  153189  153225  153231      10  153183  153189
  153195      49  153183  153189  153225      32  153285  153282  153288       1
  153282  153288  153294       3  153249  153243  153261      69  153243  153237
  153282      44  153243  153261  153270     101  153237  153243  153249      48
  153237  153243  153261     102  153237  153282  153285       9  153237  153282
  153288      10  153231  153237  153243      49  153231  153237  153282      32
  153327  153324  153330       1  153324  153330  153336       3  153306  153300
  153318      85  153300  153294  153324      44  153294  153300  153306      48
  153294  153300  153318      90  153294  153324  153327       9  153294  153324
  153330      10  153288  153294  153300      49  153288  153294  153324      32
  153375  153372  153378       1  153372  153378  153384       3  153348  153342
  153360      42  153342  153336  153372      44  153336  153342  153348      48
  153336  153342  153360      48  153336  153372  153375       9  153336  153372
  153378      10  153330  153336  153342      49  153330  153336  153372      32
  153441  153438  153444       1  153438  153444  153450       3  153408  153417
  153426      22  153399  153408  153417      23  153390  153384  153438      24
  153390  153399  153408      23  153384  153390  153399      28  153384  153438
  153441       9  153384  153438  153444      10  153378  153384  153390      31
  153378  153384  153438      32  153477  153474  153480       1  153474  153480
  153486       3  153468  153465  153471      33  153456  153450  153474      36
  153456  153465  153468      37  153456  153465  153471      37  153450  153456
  153465      40  153450  153474  153477       9  153450  153474  153480      10
  153444  153450  153456      41  153444  153450  153474      32  153498  153495
  153501       1  153495  153501  153507       3  153486  153495  153498       9
  153486  153495  153501      10  153480  153486  153495      32  153564  153561
  153567       1  153561  153567  153573       3  153531  153540  153549      22
  153522  153531  153540      23  153513  153507  153561      24  153513  153522
  153531      23  153507  153513  153522      28  153507  153561  153564       9
  153507  153561  153567      10  153501  153507  153513      31  153501  153507
  153561      32  153606  153603  153609       1  153603  153609  153615       3
  153585  153579  153597      85  153579  153573  153603      44  153573  153579
  153585      48  153573  153579  153597      90  153573  153603  153606       9
  153573  153603  153609      10  153567  153573  153579      49  153567  153573
  153603      32  153663  153660  153666       1  153660  153666  153672       3
  153636  153630  153648      42  153621  153615  153660      36  153621  153630
  153636      69  153621  153630  153648      69  153615  153621  153630      70
  153615  153660  153663       9  153615  153660  153666      10  153609  153615
  153621      41  153609  153615  153660      32  153705  153702  153708       1
  153702  153708  153714       3  153690  153687  153693       1  153678  153672
  153702      36  153678  153687  153690      82  153678  153687  153693      83
  153672  153678  153687     132  153672  153702  153705       9  153672  153702
  153708      10  153666  153672  153678      41  153666  153672  153702      32
  153741  153738  153744       1  153738  153744  153750       3  153732  153729
  153735      33  153720  153714  153738      36  153720  153729  153732      37
  153720  153729  153735      37  153714  153720  153729      40  153714  153738
  153741       9  153714  153738  153744      10  153708  153714  153720      41
  153708  153714  153738      32  153786  153783  153789       1  153783  153789
  153795       3  153777  153774  153780      33  153765  153774  153777      37
  153765  153774  153780      37  153756  153750  153783      36  153756  153765
  153774     103  153750  153756  153765      79  153750  153783  153786       9
  153750  153783  153789      10  153744  153750  153756      41  153744  153750
  153783      32  153843  153840  153846       1  153840  153846  153852       3
  153816  153810  153828      42  153801  153795  153840      36  153801  153810
  153816      69  153801  153810  153828      69  153795  153801  153810      70
  153795  153840  153843       9  153795  153840  153846      10  153789  153795
  153801      41  153789  153795  153840      32  153888  153885  153891       1
  153885  153891  153897       3  153879  153876  153882      33  153867  153876
  153879      37  153867  153876  153882      37  153858  153852  153885      36
  153858  153867  153876     103  153852  153858  153867      79  153852  153885
  153888       9  153852  153885  153891      10  153846  153852  153858      41
  153846  153852  153885      32  153945  153942  153948       1  153942  153948
  153954       3  153909  153903  153921      69  153903  153897  153942      44
  153903  153921  153930     101  153897  153903  153909      48  153897  153903
  153921     102  153897  153942  153945       9  153897  153942  153948      10
  153891  153897  153903      49  153891  153897  153942      32  154002  153999
  154005       1  153999  154005  154011       3  153966  153960  153978      69
  153960  153954  153999      44  153960  153978  153987     101  153954  153960
  153966      48  153954  153960  153978     102  153954  153999  154002       9
  153954  153999  154005      10  153948  153954  153960      49  153948  153954
  153999      32  154047  154044  154050       1  154044  154050  154056       3
  154038  154035  154041      33  154026  154035  154038      37  154026  154035
  154041      37  154017  154011  154044      36  154017  154026  154035     103
  154011  154017  154026      79  154011  154044  154047       9  154011  154044
  154050      10  154005  154011  154017      41  154005  154011  154044      32
  154068  154065  154071       1  154065  154071  154077       3  154056  154065
  154068       9  154056  154065  154071      10  154050  154056  154065      32
  154119  154116  154122       1  154116  154122  154128       3  154092  154101
  154104      75  154083  154077  154116      36  154083  154092  154101      78
  154077  154083  154092      79  154077  154116  154119       9  154077  154116
  154122      10  154071  154077  154083      41  154071  154077  154116      32
  154185  154182  154188       1  154182  154188  154194       3  154152  154161
  154170      22  154143  154152  154161      23  154134  154128  154182      24
  154134  154143  154152      23  154128  154134  154143      28  154128  154182
  154185       9  154128  154182  154188      10  154122  154128  154134      31
  154122  154128  154182      32  154245  154242  154248       1  154242  154248
  154254       3  154224  154230  154236      51  154218  154224  154230      51
  154212  154209  154236      51  154212  154218  154224      51  154209  154212
  154218      51  154209  154236  154230      51  154200  154194  154242       5
  154200  154209  154212      53  154200  154209  154236      53  154194  154200
  154209      55  154194  154242  154245       9  154194  154242  154248      10
  154188  154194  154200      56  154188  154194  154242      32  154281  154278
  154284       1  154278  154284  154290       3  154272  154269  154275      33
  154260  154254  154278      36  154260  154269  154272      37  154260  154269
  154275      37  154254  154260  154269      40  154254  154278  154281       9
  154254  154278  154284      10  154248  154254  154260      41  154248  154254
  154278      32  154353  154350  154356       1  154350  154356  154362       3
  154332  154329  154341      59  154323  154329  154332      59  154323  154329
  154341      59  154314  154323  154329      64  154305  154314  154323      66
  154296  154290  154350      24  154296  154305  154314      23  154290  154296
  154305      28  154290  154350  154353       9  154290  154350  154356      10
  154284  154290  154296      31  154284  154290  154350      32  154374  154371
  154377       1  154371  154377  154383       3  154362  154371  154374       9
  154362  154371  154377      10  154356  154362  154371      32  154437  154434
  154440       1  154434  154440  154446       3  154416  154413  154422     133
  154413  154422  154428     135  154407  154413  154416     133  154407  154413
  154422     136  154401  154398  154428      51  154401  154407  154413     135
  154398  154401  154407      51  154398  154428  154422      51  154389  154383
  154434       5  154389  154398  154401      53  154389  154398  154428      53
  154383  154389  154398      55  154383  154434  154437       9  154383  154434
  154440      10  154377  154383  154389      56  154377  154383  154434      32
  154494  154491  154497       1  154491  154497  154503       3  154458  154452
  154470      69  154452  154446  154491      44  154452  154470  154479     101
  154446  154452  154458      48  154446  154452  154470     102  154446  154491
  154494       9  154446  154491  154497      10  154440  154446  154452      49
  154440  154446  154491      32  154527  154524  154530       1  154524  154530
  154533      91  154524  154530  154560       3  154509  154503  154524      36
  154503  154509  154518     107  154503  154524  154527       9  154503  154524
  154530      10  154497  154503  154509      41  154497  154503  154524      32
  154569  154566  154572       1  154566  154572  154578       3  154560  154566
  154569       9  154560  154566  154572      10  154551  154560  154566       5
  154542  154551  154560      93  154533  154530  154560      95  154533  154542
  154551      96  154530  154533  154542      98  154530  154560  154551      56
  154530  154560  154566      32  154632  154629  154635       1  154629  154635
  154641       3  154611  154608  154617     133  154608  154617  154623     135
  154602  154608  154611     133  154602  154608  154617     136  154596  154593
  154623      51  154596  154602  154608     135  154593  154596  154602      51
  154593  154623  154617      51  154584  154578  154629       5  154584  154593
  154596      53  154584  154593  154623      53  154578  154584  154593      55
  154578  154629  154632       9  154578  154629  154635      10  154572  154578
  154584      56  154572  154578  154629      32  154692  154689  154695       1
  154689  154695  154701       3  154671  154677  154683      51  154665  154671
  154677      51  154659  154656  154683      51  154659  154665  154671      51
  154656  154659  154665      51  154656  154683  154677      51  154647  154641
  154689       5  154647  154656  154659      53  154647  154656  154683      53
  154641  154647  154656      55  154641  154689  154692       9  154641  154689
  154695      10  154635  154641  154647      56  154635  154641  154689      32
  154749  154746  154752       1  154746  154752  154758       3  154713  154707
  154725      69  154707  154701  154746      44  154707  154725  154734     101
  154701  154707  154713      48  154701  154707  154725     102  154701  154746
  154749       9  154701  154746  154752      10  154695  154701  154707      49
  154695  154701  154746      32  154791  154788  154794       1  154788  154794
  154800       3  154776  154773  154779       1  154764  154758  154788      36
  154764  154773  154776      82  154764  154773  154779      83  154758  154764
  154773     132  154758  154788  154791       9  154758  154788  154794      10
  154752  154758  154764      41  154752  154758  154788      32  154833  154830
  154836       1  154830  154836  154842       3  154812  154806  154824      85
  154806  154800  154830      44  154800  154806  154812      48  154800  154806
  154824      90  154800  154830  154833       9  154800  154830  154836      10
  154794  154800  154806      49  154794  154800  154830      32  154866  154863
  154869       1  154863  154869  154875       3  154848  154842  154863      36
  154842  154848  154857     107  154842  154863  154866       9  154842  154863
  154869      10  154836  154842  154848      41  154836  154842  154863      32
  154932  154929  154935       1  154929  154935  154941       3  154899  154908
  154917      22  154890  154899  154908      23  154881  154875  154929      24
  154881  154890  154899      23  154875  154881  154890      28  154875  154929
  154932       9  154875  154929  154935      10  154869  154875  154881      31
  154869  154875  154929      32  154953  154950  154956       1  154950  154956
  154962       3  154941  154950  154953       9  154941  154950  154956      10
  154935  154941  154950      32  155004  155001  155007       1  155001  155007
  155013       3  154989  154986  154992       1  154977  154986  154989      82
  154977  154986  154992      83  154968  154962  155001      36  154968  154977
  154986      84  154962  154968  154977      79  154962  155001  155004       9
  154962  155001  155007      10  154956  154962  154968      41  154956  154962
  155001      32  155070  155067  155073       1  155067  155073  155079       3
  155037  155046  155055      22  155028  155037  155046      23  155019  155013
  155067      24  155019  155028  155037      23  155013  155019  155028      28
  155013  155067  155070       9  155013  155067  155073      10  155007  155013
  155019      31  155007  155013  155067      32  155103  155100  155106       1
  155100  155106  155112       3  155085  155079  155100      36  155079  155085
  155094     139  155079  155100  155103       9  155079  155100  155106      10
  155073  155079  155085      41  155073  155079  155100      32  155148  155145
  155151       1  155145  155151  155157       3  155139  155136  155142      33
  155127  155136  155139      37  155127  155136  155142      37  155118  155112
  155145      36  155118  155127  155136     103  155112  155118  155127      79
  155112  155145  155148       9  155112  155145  155151      10  155106  155112
  155118      41  155106  155112  155145      32  155208  155205  155211       1
  155205  155211  155217       3  155187  155193  155199      51  155181  155187
  155193      51  155175  155172  155199      51  155175  155181  155187      51
  155172  155175  155181      51  155172  155199  155193      51  155163  155157
  155205       5  155163  155172  155175      53  155163  155172  155199      53
  155157  155163  155172      55  155157  155205  155208       9  155157  155205
  155211      10  155151  155157  155163      56  155151  155157  155205      32
  155259  155256  155262       1  155256  155262  155268       3  155244  155241
  155247       1  155232  155241  155244      82  155232  155241  155247      83
  155223  155217  155256      36  155223  155232  155241      84  155217  155223
  155232      79  155217  155256  155259       9  155217  155256  155262      10
  155211  155217  155223      41  155211  155217  155256      32  155295  155292
  155298       1  155292  155298  155304       3  155286  155283  155289      33
  155274  155268  155292      36  155274  155283  155286      37  155274  155283
  155289      37  155268  155274  155283      40  155268  155292  155295       9
  155268  155292  155298      10  155262  155268  155274      41  155262  155268
  155292      32  155325  155322  155328       1  155322  155328  155334       3
  155310  155304  155322       5  155304  155322  155325       9  155304  155322
  155328      10  155298  155304  155310      56  155298  155304  155322      32
  155388  155385  155391       1  155385  155391  155397       3  155367  155364
  155373     133  155364  155373  155379     135  155358  155364  155367     133
  155358  155364  155373     136  155352  155349  155379      51  155352  155358
  155364     135  155349  155352  155358      51  155349  155379  155373      51
  155340  155334  155385       5  155340  155349  155352      53  155340  155349
  155379      53  155334  155340  155349      55  155334  155385  155388       9
  155334  155385  155391      10  155328  155334  155340      56  155328  155334
  155385      32  155436  155433  155439       1  155433  155439  155445       3
  155409  155403  155421      42  155403  155397  155433      44  155397  155403
  155409      48  155397  155403  155421      48  155397  155433  155436       9
  155397  155433  155439      10  155391  155397  155403      49  155391  155397
  155433      32  155493  155490  155496       1  155490  155496  155502       3
  155466  155460  155478      42  155451  155445  155490      36  155451  155460
  155466      69  155451  155460  155478      69  155445  155451  155460      70
  155445  155490  155493       9  155445  155490  155496      10  155439  155445
  155451      41  155439  155445  155490      32  155550  155547  155553       1
  155547  155553  155559       3  155523  155517  155535      42  155508  155502
  155547      36  155508  155517  155523      69  155508  155517  155535      69
  155502  155508  155517      70  155502  155547  155550       9  155502  155547
  155553      10  155496  155502  155508      41  155496  155502  155547      32
  155583  155580  155586       1  155580  155586  155592       3  155565  155559
  155580      36  155559  155565  155574     107  155559  155580  155583       9
  155559  155580  155586      10  155553  155559  155565      41  155553  155559
  155580      32  155628  155625  155631       1  155625  155631  155637       3
  155619  155616  155622      33  155607  155616  155619      37  155607  155616
  155622      37  155598  155592  155625      36  155598  155607  155616     103
  155592  155598  155607      79  155592  155625  155628       9  155592  155625
  155631      10  155586  155592  155598      41  155586  155592  155625      32
  155694  155691  155697       1  155691  155697  155703       3  155661  155670
  155679      22  155652  155661  155670      23  155643  155637  155691      24
  155643  155652  155661      23  155637  155643  155652      28  155637  155691
  155694       9  155637  155691  155697      10  155631  155637  155643      31
  155631  155637  155691      32  155760  155757  155763       1  155757  155763
  155769       3  155727  155736  155745      22  155718  155727  155736      23
  155709  155703  155757      24  155709  155718  155727      23  155703  155709
  155718      28  155703  155757  155760       9  155703  155757  155763      10
  155697  155703  155709      31  155697  155703  155757      32  155817  155814
  155820       1  155814  155820  155826       3  155781  155775  155793      69
  155775  155769  155814      44  155775  155793  155802     101  155769  155775
  155781      48  155769  155775  155793     102  155769  155814  155817       9
  155769  155814  155820      10  155763  155769  155775      49  155763  155769
  155814      32  155850  155847  155853       1  155847  155853  155859       3
  155832  155826  155847      36  155826  155832  155841     107  155826  155847
  155850       9  155826  155847  155853      10  155820  155826  155832      41
  155820  155826  155847      32  155883  155880  155886       1  155880  155886
  155892       3  155865  155859  155880      36  155859  155865  155874     107
  155859  155880  155883       9  155859  155880  155886      10  155853  155859
  155865      41  155853  155859  155880      32  155940  155937  155943       1
  155937  155943  155949       3  155904  155898  155916      69  155898  155892
  155937      44  155898  155916  155925     101  155892  155898  155904      48
  155892  155898  155916     102  155892  155937  155940       9  155892  155937
  155943      10  155886  155892  155898      49  155886  155892  155937      32
  155991  155988  155994       1  155988  155994  156000       3  155976  155973
  155979       1  155964  155973  155976      82  155964  155973  155979      83
  155955  155949  155988      36  155955  155964  155973      84  155949  155955
  155964      79  155949  155988  155991       9  155949  155988  155994      10
  155943  155949  155955      41  155943  155949  155988      32  156024  156021
  156027       1  156021  156027  156033       3  156006  156000  156021      36
  156000  156006  156015     107  156000  156021  156024       9  156000  156021
  156027      10  155994  156000  156006      41  155994  156000  156021      32
  156081  156078  156084       1  156078  156084  156090       3  156045  156039
  156057      69  156039  156033  156078      44  156039  156057  156066     101
  156033  156039  156045      48  156033  156039  156057     102  156033  156078
  156081       9  156033  156078  156084      10  156027  156033  156039      49
  156027  156033  156078      32  156129  156126  156132       1  156126  156132
  156135      91  156126  156132  156162       3  156102  156096  156114      42
  156096  156090  156126      44  156090  156096  156102      48  156090  156096
  156114      48  156090  156126  156129       9  156090  156126  156132      10
  156084  156090  156096      49  156084  156090  156126      32  156171  156168
  156174       1  156168  156174  156180       3  156162  156168  156171       9
  156162  156168  156174      10  156153  156162  156168       5  156144  156153
  156162      93  156135  156132  156162      95  156135  156144  156153      96
  156132  156135  156144      98  156132  156162  156153      56  156132  156162
  156168      32  156201  156198  156204       1  156198  156204  156210       3
  156186  156180  156198       5  156180  156198  156201       9  156180  156198
  156204      10  156174  156180  156186      56  156174  156180  156198      32
  156258  156255  156261       1  156255  156261  156267       3  156231  156225
  156243      42  156216  156210  156255      36  156216  156225  156231      69
  156216  156225  156243      69  156210  156216  156225      70  156210  156255
  156258       9  156210  156255  156261      10  156204  156210  156216      41
  156204  156210  156255      32  156303  156300  156306       1  156300  156306
  156312       3  156294  156291  156297      33  156282  156291  156294      37
  156282  156291  156297      37  156273  156267  156300      36  156273  156282
  156291     103  156267  156273  156282      79  156267  156300  156303       9
  156267  156300  156306      10  156261  156267  156273      41  156261  156267
  156300      32  156360  156357  156363       1  156357  156363  156369       3
  156324  156318  156336      69  156318  156312  156357      44  156318  156336
  156345     101  156312  156318  156324      48  156312  156318  156336     102
  156312  156357  156360       9  156312  156357  156363      10  156306  156312
  156318      49  156306  156312  156357      32  156390  156387  156393       1
  156387  156393  156399       3  156375  156369  156387       5  156369  156387
  156390       9  156369  156387  156393      10  156363  156369  156375      56
  156363  156369  156387      32  156432  156429  156435       1  156429  156435
  156441       3  156417  156414  156420       1  156405  156399  156429      36
  156405  156414  156417      82  156405  156414  156420      83  156399  156405
  156414     132  156399  156429  156432       9  156399  156429  156435      10
  156393  156399  156405      41  156393  156399  156429      32  156462  156459
  156465       1  156459  156465  156471       3  156447  156441  156459       5
  156441  156459  156462       9  156441  156459  156465      10  156435  156441
  156447      56  156435  156441  156459      32  156513  156510  156516       1
  156510  156516  156522       3  156492  156498  156504     142  156489  156486
  156504     143  156489  156492  156498     145  156486  156489  156492     146
  156486  156504  156498     147  156477  156471  156510       5  156477  156486
  156489     150  156477  156486  156504     151  156471  156477  156486     152
  156471  156510  156513       9  156471  156510  156516      10  156465  156471
  156477      56  156465  156471  156510      32  156585  156582  156588       1
  156582  156588  156594       3  156564  156561  156573      59  156555  156561
  156564      59  156555  156561  156573      59  156546  156555  156561      64
  156537  156546  156555      66  156528  156522  156582      24  156528  156537
  156546      23  156522  156528  156537      28  156522  156582  156585       9
  156522  156582  156588      10  156516  156522  156528      31  156516  156522
  156582      32  156651  156648  156654       1  156648  156654  156657      91
  156648  156654  156684       3  156618  156627  156636      22  156609  156618
  156627      23  156600  156594  156648      24  156600  156609  156618      23
  156594  156600  156609      28  156594  156648  156651       9  156594  156648
  156654      10  156588  156594  156600      31  156588  156594  156648      32
  156693  156690  156696       1  156690  156696  156702       3  156684  156690
  156693       9  156684  156690  156696      10  156675  156684  156690       5
  156666  156675  156684      93  156657  156654  156684      95  156657  156666
  156675      96  156654  156657  156666      98  156654  156684  156675      56
  156654  156684  156690      32  156750  156747  156753       1  156747  156753
  156759       3  156723  156717  156735      42  156708  156702  156747      36
  156708  156717  156723      69  156708  156717  156735      69  156702  156708
  156717      70  156702  156747  156750       9  156702  156747  156753      10
  156696  156702  156708      41  156696  156702  156747      32  156798  156795
  156801       1  156795  156801  156807       3  156771  156765  156783      42
  156765  156759  156795      44  156759  156765  156771      48  156759  156765
  156783      48  156759  156795  156798       9  156759  156795  156801      10
  156753  156759  156765      49  156753  156759  156795      32  156855  156852
  156858       1  156852  156858  156864       3  156819  156813  156831      69
  156813  156807  156852      44  156813  156831  156840     101  156807  156813
  156819      48  156807  156813  156831     102  156807  156852  156855       9
  156807  156852  156858      10  156801  156807  156813      49  156801  156807
  156852      32  156912  156909  156915       1  156909  156915  156921       3
  156876  156870  156888      69  156870  156864  156909      44  156870  156888
  156897     101  156864  156870  156876      48  156864  156870  156888     102
  156864  156909  156912       9  156864  156909  156915      10  156858  156864
  156870      49  156858  156864  156909      32  156942  156939  156945       1
  156939  156945  156951       3  156927  156921  156939       5  156921  156939
  156942       9  156921  156939  156945      10  156915  156921  156927      56
  156915  156921  156939      32  156987  156984  156990       1  156984  156990
  156996       3  156978  156975  156981      33  156966  156975  156978      37
  156966  156975  156981      37  156957  156951  156984      36  156957  156966
  156975     103  156951  156957  156966      79  156951  156984  156987       9
  156951  156984  156990      10  156945  156951  156957      41  156945  156951
  156984      32  157023  157020  157026       1  157020  157026  157032       3
  157014  157011  157017      33  157002  156996  157020      36  157002  157011
  157014      37  157002  157011  157017      37  156996  157002  157011      40
  156996  157020  157023       9  156996  157020  157026      10  156990  156996
  157002      41  156990  156996  157020      32  157071  157068  157074       1
  157068  157074  157080       3  157044  157038  157056      42  157038  157032
  157068      44  157032  157038  157044      48  157032  157038  157056      48
  157032  157068  157071       9  157032  157068  157074      10  157026  157032
  157038      49  157026  157032  157068      32  157107  157104  157110       1
  157104  157110  157116       3  157098  157095  157101      33  157086  157080
  157104      36  157086  157095  157098      37  157086  157095  157101      37
  157080  157086  157095      40  157080  157104  157107       9  157080  157104
  157110      10  157074  157080  157086      41  157074  157080  157104      32
  157128  157125  157131       1  157125  157131  157137       3  157116  157125
  157128       9  157116  157125  157131      10  157110  157116  157125      32
  157173  157170  157176       1  157170  157176  157182       3  157164  157161
  157167      33  157152  157161  157164      37  157152  157161  157167      37
  157143  157137  157170      36  157143  157152  157161     103  157137  157143
  157152      79  157137  157170  157173       9  157137  157170  157176      10
  157131  157137  157143      41  157131  157137  157170      32  157203  157200
  157206       1  157200  157206  157212       3  157188  157182  157200       5
  157182  157200  157203       9  157182  157200  157206      10  157176  157182
  157188      56  157176  157182  157200      32  157260  157257  157263       1
  157257  157263  157269       3  157233  157227  157245      42  157218  157212
  157257      36  157218  157227  157233      69  157218  157227  157245      69
  157212  157218  157227      70  157212  157257  157260       9  157212  157257
  157263      10  157206  157212  157218      41  157206  157212  157257      32
  157293  157290  157296       1  157290  157296  157302       3  157275  157269
  157290      36  157269  157275  157284     107  157269  157290  157293       9
  157269  157290  157296      10  157263  157269  157275      41  157263  157269
  157290      32  157335  157332  157338       1  157332  157338  157344       3
  157314  157308  157326      85  157308  157302  157332      44  157302  157308
  157314      48  157302  157308  157326      90  157302  157332  157335       9
  157302  157332  157338      10  157296  157302  157308      49  157296  157302
  157332      32  157392  157389  157395       1  157389  157395  157401       3
  157365  157359  157377      42  157350  157344  157389      36  157350  157359
  157365      69  157350  157359  157377      69  157344  157350  157359      70
  157344  157389  157392       9  157344  157389  157395      10  157338  157344
  157350      41  157338  157344  157389      32  157440  157437  157443       1
  157437  157443  157449       3  157413  157407  157425      42  157407  157401
  157437      44  157401  157407  157413      48  157401  157407  157425      48
  157401  157437  157440       9  157401  157437  157443      10  157395  157401
  157407      49  157395  157401  157437      32  157497  157494  157500       1
  157494  157500  157506       3  157470  157464  157482      42  157455  157449
  157494      36  157455  157464  157470      69  157455  157464  157482      69
  157449  157455  157464      70  157449  157494  157497       9  157449  157494
  157500      10  157443  157449  157455      41  157443  157449  157494      32
  157539  157536  157542       1  157536  157542  157548       3  157524  157521
  157527       1  157512  157506  157536      36  157512  157521  157524      82
  157512  157521  157527      83  157506  157512  157521     132  157506  157536
  157539       9  157506  157536  157542      10  157500  157506  157512      41
  157500  157506  157536      32  157611  157608  157614       1  157608  157614
  157620       3  157590  157587  157599      59  157581  157587  157590      59
  157581  157587  157599      59  157572  157581  157587      64  157563  157572
  157581      66  157554  157548  157608      24  157554  157563  157572      23
  157548  157554  157563      28  157548  157608  157611       9  157548  157608
  157614      10  157542  157548  157554      31  157542  157548  157608      32
  157668  157665  157671       1  157665  157671  157677       3  157641  157635
  157653      42  157626  157620  157665      36  157626  157635  157641      69
  157626  157635  157653      69  157620  157626  157635      70  157620  157665
  157668       9  157620  157665  157671      10  157614  157620  157626      41
  157614  157620  157665      32  157734  157731  157737       1  157731  157737
  157743       3  157701  157710  157719      22  157692  157701  157710      23
  157683  157677  157731      24  157683  157692  157701      23  157677  157683
  157692      28  157677  157731  157734       9  157677  157731  157737      10
  157671  157677  157683      31  157671  157677  157731      32  157782  157779
  157785       1  157779  157785  157791       3  157755  157749  157767      42
  157749  157743  157779      44  157743  157749  157755      48  157743  157749
  157767      48  157743  157779  157782       9  157743  157779  157785      10
  157737  157743  157749      49  157737  157743  157779      32  157803  157800
  157806       1  157800  157806  157812       3  157791  157800  157803       9
  157791  157800  157806      10  157785  157791  157800      32  157860  157857
  157863       1  157857  157863  157869       3  157833  157827  157845      42
  157818  157812  157857      36  157818  157827  157833      69  157818  157827
  157845      69  157812  157818  157827      70  157812  157857  157860       9
  157812  157857  157863      10  157806  157812  157818      41  157806  157812
  157857      32  157911  157908  157914       1  157908  157914  157920       3
  157896  157893  157899       1  157884  157893  157896      82  157884  157893
  157899      83  157875  157869  157908      36  157875  157884  157893      84
  157869  157875  157884      79  157869  157908  157911       9  157869  157908
  157914      10  157863  157869  157875      41  157863  157869  157908      32
  157959  157956  157962       1  157956  157962  157968       3  157932  157926
  157944      42  157926  157920  157956      44  157920  157926  157932      48
  157920  157926  157944      48  157920  157956  157959       9  157920  157956
  157962      10  157914  157920  157926      49  157914  157920  157956      32
  158007  158004  158010       1  158004  158010  158016       3  157980  157974
  157992      42  157974  157968  158004      44  157968  157974  157980      48
  157968  157974  157992      48  157968  158004  158007       9  157968  158004
  158010      10  157962  157968  157974      49  157962  157968  158004      32
  158037  158034  158040       1  158034  158040  158046       3  158022  158016
  158034       5  158016  158034  158037       9  158016  158034  158040      10
  158010  158016  158022      56  158010  158016  158034      32  158085  158082
  158088       1  158082  158088  158094       3  158058  158052  158070      42
  158052  158046  158082      44  158046  158052  158058      48  158046  158052
  158070      48  158046  158082  158085       9  158046  158082  158088      10
  158040  158046  158052      49  158040  158046  158082      32  158151  158148
  158154       1  158148  158154  158160       3  158118  158127  158136      22
  158109  158118  158127      23  158100  158094  158148      24  158100  158109
  158118      23  158094  158100  158109      28  158094  158148  158151       9
  158094  158148  158154      10  158088  158094  158100      31  158088  158094
  158148      32  158181  158178  158184       1  158178  158184  158187      91
  158178  158184  158214       3  158166  158160  158178       5  158160  158178
  158181       9  158160  158178  158184      10  158154  158160  158166      56
  158154  158160  158178      32  158223  158220  158226       1  158220  158226
  158232       3  158214  158220  158223       9  158214  158220  158226      10
  158205  158214  158220       5  158196  158205  158214      93  158187  158184
  158214      95  158187  158196  158205      96  158184  158187  158196      98
  158184  158214  158205      56  158184  158214  158220      32  158244  158241
  158247       1  158241  158247  158253       3  158232  158241  158244       9
  158232  158241  158247      10  158226  158232  158241      32  158304  158301
  158307       1  158301  158307  158313       3  158283  158289  158295      51
  158277  158283  158289      51  158271  158268  158295      51  158271  158277
  158283      51  158268  158271  158277      51  158268  158295  158289      51
  158259  158253  158301       5  158259  158268  158271      53  158259  158268
  158295      53  158253  158259  158268      55  158253  158301  158304       9
  158253  158301  158307      10  158247  158253  158259      56  158247  158253
  158301      32  158325  158322  158328       1  158322  158328  158334       3
  158313  158322  158325       9  158313  158322  158328      10  158307  158313
  158322      32  158361  158358  158364       1  158358  158364  158370       3
  158352  158349  158355      33  158340  158334  158358      36  158340  158349
  158352      37  158340  158349  158355      37  158334  158340  158349      40
  158334  158358  158361       9  158334  158358  158364      10  158328  158334
  158340      41  158328  158334  158358      32  158403  158400  158406       1
  158400  158406  158412       3  158388  158385  158391       1  158376  158370
  158400      36  158376  158385  158388      82  158376  158385  158391      83
  158370  158376  158385     132  158370  158400  158403       9  158370  158400
  158406      10  158364  158370  158376      41  158364  158370  158400      32
  158475  158472  158478       1  158472  158478  158484       3  158454  158451
  158463      59  158445  158451  158454      59  158445  158451  158463      59
  158436  158445  158451      64  158427  158436  158445      66  158418  158412
  158472      24  158418  158427  158436      23  158412  158418  158427      28
  158412  158472  158475       9  158412  158472  158478      10  158406  158412
  158418      31  158406  158412  158472      32  158541  158538  158544       1
  158538  158544  158550       3  158508  158517  158526      22  158499  158508
  158517      23  158490  158484  158538      24  158490  158499  158508      23
  158484  158490  158499      28  158484  158538  158541       9  158484  158538
  158544      10  158478  158484  158490      31  158478  158484  158538      32
  158583  158580  158586       1  158580  158586  158592       3  158568  158565
  158571       1  158556  158550  158580      36  158556  158565  158568      82
  158556  158565  158571      83  158550  158556  158565     132  158550  158580
  158583       9  158550  158580  158586      10  158544  158550  158556      41
  158544  158550  158580      32  158634  158631  158637       1  158631  158637
  158643       3  158619  158616  158622       1  158607  158616  158619      82
  158607  158616  158622      83  158598  158592  158631      36  158598  158607
  158616      84  158592  158598  158607      79  158592  158631  158634       9
  158592  158631  158637      10  158586  158592  158598      41  158586  158592
  158631      32  158691  158688  158694       1  158688  158694  158700       3
  158664  158658  158676      42  158649  158643  158688      36  158649  158658
  158664      69  158649  158658  158676      69  158643  158649  158658      70
  158643  158688  158691       9  158643  158688  158694      10  158637  158643
  158649      41  158637  158643  158688      32  158757  158754  158760       1
  158754  158760  158766       3  158724  158733  158742      22  158715  158724
  158733      23  158706  158700  158754      24  158706  158715  158724      23
  158700  158706  158715      28  158700  158754  158757       9  158700  158754
  158760      10  158694  158700  158706      31  158694  158700  158754      32
  158793  158790  158796       1  158790  158796  158802       3  158784  158781
  158787      33  158772  158766  158790      36  158772  158781  158784      37
  158772  158781  158787      37  158766  158772  158781      40  158766  158790
  158793       9  158766  158790  158796      10  158760  158766  158772      41
  158760  158766  158790      32  158844  158841  158847       1  158841  158847
  158853       3  158817  158826  158829      75  158808  158802  158841      36
  158808  158817  158826      78  158802  158808  158817      79  158802  158841
  158844       9  158802  158841  158847      10  158796  158802  158808      41
  158796  158802  158841      32  158874  158871  158877       1  158871  158877
  158883       3  158859  158853  158871       5  158853  158871  158874       9
  158853  158871  158877      10  158847  158853  158859      56  158847  158853
  158871      32  158931  158928  158934       1  158928  158934  158940       3
  158895  158889  158907      69  158889  158883  158928      44  158889  158907
  158916     101  158883  158889  158895      48  158883  158889  158907     102
  158883  158928  158931       9  158883  158928  158934      10  158877  158883
  158889      49  158877  158883  158928      32  158961  158958  158964       1
  158958  158964  158970       3  158946  158940  158958       5  158940  158958
  158961       9  158940  158958  158964      10  158934  158940  158946      56
  158934  158940  158958      32  159003  159000  159006       1  159000  159006
  159012       3  158982  158976  158994      85  158976  158970  159000      44
  158970  158976  158982      48  158970  158976  158994      90  158970  159000
  159003       9  158970  159000  159006      10  158964  158970  158976      49
  158964  158970  159000      32  159024  159021  159027       1  159021  159027
  159033       3  159012  159021  159024       9  159012  159021  159027      10
  159006  159012  159021      32  159045  159042  159048       1  159042  159048
  159054       3  159033  159042  159045       9  159033  159042  159048      10
  159027  159033  159042      32  159075  159072  159078       1  159072  159078
  159084       3  159060  159054  159072       5  159054  159072  159075       9
  159054  159072  159078      10  159048  159054  159060      56  159048  159054
  159072      32  159123  159120  159126       1  159120  159126  159132       3
  159096  159090  159108      42  159090  159084  159120      44  159084  159090
  159096      48  159084  159090  159108      48  159084  159120  159123       9
  159084  159120  159126      10  159078  159084  159090      49  159078  159084
  159120      32  159183  159180  159186       1  159180  159186  159192       3
  159162  159168  159174      51  159156  159162  159168      51  159150  159147
  159174      51  159150  159156  159162      51  159147  159150  159156      51
  159147  159174  159168      51  159138  159132  159180       5  159138  159147
  159150      53  159138  159147  159174      53  159132  159138  159147      55
  159132  159180  159183       9  159132  159180  159186      10  159126  159132
  159138      56  159126  159132  159180      32  159204  159201  159207       1
  159201  159207  159213       3  159192  159201  159204       9  159192  159201
  159207      10  159186  159192  159201      32  159249  159246  159252       1
  159246  159252  159258       3  159240  159237  159243      33  159228  159237
  159240      37  159228  159237  159243      37  159219  159213  159246      36
  159219  159228  159237     103  159213  159219  159228      79  159213  159246
  159249       9  159213  159246  159252      10  159207  159213  159219      41
  159207  159213  159246      32  159294  159291  159297       1  159291  159297
  159303       3  159285  159282  159288      33  159273  159282  159285      37
  159273  159282  159288      37  159264  159258  159291      36  159264  159273
  159282     103  159258  159264  159273      79  159258  159291  159294       9
  159258  159291  159297      10  159252  159258  159264      41  159252  159258
  159291      32  159315  159312  159318       1  159312  159318  159324       3
  159303  159312  159315       9  159303  159312  159318      10  159297  159303
  159312      32  159372  159369  159375       1  159369  159375  159381       3
  159345  159339  159357      42  159330  159324  159369      36  159330  159339
  159345      69  159330  159339  159357      69  159324  159330  159339      70
  159324  159369  159372       9  159324  159369  159375      10  159318  159324
  159330      41  159318  159324  159369      32  159414  159411  159417       1
  159411  159417  159423       3  159393  159387  159405      85  159387  159381
  159411      44  159381  159387  159393      48  159381  159387  159405      90
  159381  159411  159414       9  159381  159411  159417      10  159375  159381
  159387      49  159375  159381  159411      32  159471  159468  159474       1
  159468  159474  159480       3  159444  159438  159456      42  159429  159423
  159468      36  159429  159438  159444      69  159429  159438  159456      69
  159423  159429  159438      70  159423  159468  159471       9  159423  159468
  159474      10  159417  159423  159429      41  159417  159423  159468      32
  159513  159510  159516       1  159510  159516  159522       3  159498  159495
  159501       1  159486  159480  159510      36  159486  159495  159498      82
  159486  159495  159501      83  159480  159486  159495     132  159480  159510
  159513       9  159480  159510  159516      10  159474  159480  159486      41
  159474  159480  159510      32  159570  159567  159573       1  159567  159573
  159579       3  159543  159537  159555      42  159528  159522  159567      36
  159528  159537  159543      69  159528  159537  159555      69  159522  159528
  159537      70  159522  159567  159570       9  159522  159567  159573      10
  159516  159522  159528      41  159516  159522  159567      32  159615  159612
  159618       1  159612  159618  159624       3  159606  159603  159609      33
  159594  159603  159606      37  159594  159603  159609      37  159585  159579
  159612      36  159585  159594  159603     103  159579  159585  159594      79
  159579  159612  159615       9  159579  159612  159618      10  159573  159579
  159585      41  159573  159579  159612      32  159651  159648  159654       1
  159648  159654  159660       3  159642  159639  159645      33  159630  159624
  159648      36  159630  159639  159642      37  159630  159639  159645      37
  159624  159630  159639      40  159624  159648  159651       9  159624  159648
  159654      10  159618  159624  159630      41  159618  159624  159648      32
  159699  159696  159702       1  159696  159702  159708       3  159672  159666
  159684      42  159666  159660  159696      44  159660  159666  159672      48
  159660  159666  159684      48  159660  159696  159699       9  159660  159696
  159702      10  159654  159660  159666      49  159654  159660  159696      32
  159750  159747  159753       1  159747  159753  159756      91  159747  159753
  159783       3  159735  159732  159738       1  159723  159732  159735      82
  159723  159732  159738      83  159714  159708  159747      36  159714  159723
  159732      84  159708  159714  159723      79  159708  159747  159750       9
  159708  159747  159753      10  159702  159708  159714      41  159702  159708
  159747      32  159792  159789  159795       1  159789  159795  159801       3
  159783  159789  159792       9  159783  159789  159795      10  159774  159783
  159789       5  159765  159774  159783      93  159756  159753  159783      95
  159756  159765  159774      96  159753  159756  159765      98  159753  159783
  159774      56  159753  159783  159789      32  159843  159840  159846       1
  159840  159846  159852       3  159822  159828  159834     142  159819  159816
  159834     143  159819  159822  159828     145  159816  159819  159822     146
  159816  159834  159828     147  159807  159801  159840       5  159807  159816
  159819     150  159807  159816  159834     151  159801  159807  159816     152
  159801  159840  159843       9  159801  159840  159846      10  159795  159801
  159807      56  159795  159801  159840      32  159879  159876  159882       1
  159876  159882  159888       3  159870  159867  159873      33  159858  159852
  159876      36  159858  159867  159870      37  159858  159867  159873      37
  159852  159858  159867      40  159852  159876  159879       9  159852  159876
  159882      10  159846  159852  159858      41  159846  159852  159876      32
  159936  159933  159939       1  159933  159939  159945       3  159909  159903
  159921      42  159894  159888  159933      36  159894  159903  159909      69
  159894  159903  159921      69  159888  159894  159903      70  159888  159933
  159936       9  159888  159933  159939      10  159882  159888  159894      41
  159882  159888  159933      32  159957  159954  159960       1  159954  159960
  159966       3  159945  159954  159957       9  159945  159954  159960      10
  159939  159945  159954      32  160023  160020  160026       1  160020  160026
  160032       3  159990  159999  160008      22  159981  159990  159999      23
  159972  159966  160020      24  159972  159981  159990      23  159966  159972
  159981      28  159966  160020  160023       9  159966  160020  160026      10
  159960  159966  159972      31  159960  159966  160020      32  160071  160068
  160074       1  160068  160074  160080       3  160044  160038  160056      42
  160038  160032  160068      44  160032  160038  160044      48  160032  160038
  160056      48  160032  160068  160071       9  160032  160068  160074      10
  160026  160032  160038      49  160026  160032  160068      32  160092  160089
  160095       1  160089  160095  160101       3  160080  160089  160092       9
  160080  160089  160095      10  160074  160080  160089      32  160137  160134
  160140       1  160134  160140  160146       3  160128  160125  160131      33
  160116  160125  160128      37  160116  160125  160131      37  160107  160101
  160134      36  160107  160116  160125     103  160101  160107  160116      79
  160101  160134  160137       9  160101  160134  160140      10  160095  160101
  160107      41  160095  160101  160134      32  160185  160182  160188       1
  160182  160188  160194       3  160158  160152  160170      42  160152  160146
  160182      44  160146  160152  160158      48  160146  160152  160170      48
  160146  160182  160185       9  160146  160182  160188      10  160140  160146
  160152      49  160140  160146  160182      32  160242  160239  160245       1
  160239  160245  160251       3  160206  160200  160218      69  160200  160194
  160239      44  160200  160218  160227     101  160194  160200  160206      48
  160194  160200  160218     102  160194  160239  160242       9  160194  160239
  160245      10  160188  160194  160200      49  160188  160194  160239      32
  160290  160287  160293       1  160287  160293  160299       3  160263  160257
  160275      42  160257  160251  160287      44  160251  160257  160263      48
  160251  160257  160275      48  160251  160287  160290       9  160251  160287
  160293      10  160245  160251  160257      49  160245  160251  160287      32
  160332  160329  160335       1  160329  160335  160341       3  160311  160305
  160323      85  160305  160299  160329      44  160299  160305  160311      48
  160299  160305  160323      90  160299  160329  160332       9  160299  160329
  160335      10  160293  160299  160305      49  160293  160299  160329      32
  160398  160395  160401       1  160395  160401  160407       3  160365  160374
  160383      22  160356  160365  160374      23  160347  160341  160395      24
  160347  160356  160365      23  160341  160347  160356      28  160341  160395
  160398       9  160341  160395  160401      10  160335  160341  160347      31
  160335  160341  160395      32  160434  160431  160437       1  160431  160437
  160443       3  160425  160422  160428      33  160413  160407  160431      36
  160413  160422  160425      37  160413  160422  160428      37  160407  160413
  160422      40  160407  160431  160434       9  160407  160431  160437      10
  160401  160407  160413      41  160401  160407  160431      32  160470  160467
  160473       1  160467  160473  160479       3  160461  160458  160464      33
  160449  160443  160467      36  160449  160458  160461      37  160449  160458
  160464      37  160443  160449  160458      40  160443  160467  160470       9
  160443  160467  160473      10  160437  160443  160449      41  160437  160443
  160467      32  160500  160497  160503       1  160497  160503  160509       3
  160485  160479  160497       5  160479  160497  160500       9  160479  160497
  160503      10  160473  160479  160485      56  160473  160479  160497      32
  160551  160548  160554       1  160548  160554  160560       3  160524  160533
  160536      75  160515  160509  160548      36  160515  160524  160533      78
  160509  160515  160524      79  160509  160548  160551       9  160509  160548
  160554      10  160503  160509  160515      41  160503  160509  160548      32
  160608  160605  160611       1  160605  160611  160617       3  160581  160575
  160593      42  160566  160560  160605      36  160566  160575  160581      69
  160566  160575  160593      69  160560  160566  160575      70  160560  160605
  160608       9  160560  160605  160611      10  160554  160560  160566      41
  160554  160560  160605      32  160665  160662  160668       1  160662  160668
  160674       3  160638  160632  160650      42  160623  160617  160662      36
  160623  160632  160638      69  160623  160632  160650      69  160617  160623
  160632      70  160617  160662  160665       9  160617  160662  160668      10
  160611  160617  160623      41  160611  160617  160662      32  160731  160728
  160734       1  160728  160734  160740       3  160698  160707  160716      22
  160689  160698  160707      23  160680  160674  160728      24  160680  160689
  160698      23  160674  160680  160689      28  160674  160728  160731       9
  160674  160728  160734      10  160668  160674  160680      31  160668  160674
  160728      32  160752  160749  160755       1  160749  160755  160761       3
  160740  160749  160752       9  160740  160749  160755      10  160734  160740
  160749      32  160818  160815  160821       1  160815  160821  160827       3
  160785  160794  160803      22  160776  160785  160794      23  160767  160761
  160815      24  160767  160776  160785      23  160761  160767  160776      28
  160761  160815  160818       9  160761  160815  160821      10  160755  160761
  160767      31  160755  160761  160815      32  160839  160836  160842       1
  160836  160842  160848       3  160827  160836  160839       9  160827  160836
  160842      10  160821  160827  160836      32  160875  160872  160878       1
  160872  160878  160884       3  160866  160863  160869      33  160854  160848
  160872      36  160854  160863  160866      37  160854  160863  160869      37
  160848  160854  160863      40  160848  160872  160875       9  160848  160872
  160878      10  160842  160848  160854      41  160842  160848  160872      32
  160941  160938  160944       1  160938  160944  160950       3  160908  160917
  160926      22  160899  160908  160917      23  160890  160884  160938      24
  160890  160899  160908      23  160884  160890  160899      28  160884  160938
  160941       9  160884  160938  160944      10  160878  160884  160890      31
  160878  160884  160938      32  160971  160968  160974       1  160968  160974
  160980       3  160956  160950  160968       5  160950  160968  160971       9
  160950  160968  160974      10  160944  160950  160956      56  160944  160950
  160968      32  161022  161019  161025       1  161019  161025  161031       3
  161007  161004  161010       1  160995  161004  161007      82  160995  161004
  161010      83  160986  160980  161019      36  160986  160995  161004      84
  160980  160986  160995      79  160980  161019  161022       9  160980  161019
  161025      10  160974  160980  160986      41  160974  160980  161019      32
  161079  161076  161082       1  161076  161082  161088       3  161043  161037
  161055      69  161037  161031  161076      44  161037  161055  161064     101
  161031  161037  161043      48  161031  161037  161055     102  161031  161076
  161079       9  161031  161076  161082      10  161025  161031  161037      49
  161025  161031  161076      32  161124  161121  161127       1  161121  161127
  161133       3  161115  161112  161118      33  161103  161112  161115      37
  161103  161112  161118      37  161094  161088  161121      36  161094  161103
  161112     103  161088  161094  161103      79  161088  161121  161124       9
  161088  161121  161127      10  161082  161088  161094      41  161082  161088
  161121      32  161190  161187  161193       1  161187  161193  161199       3
  161157  161166  161175      22  161148  161157  161166      23  161139  161133
  161187      24  161139  161148  161157      23  161133  161139  161148      28
  161133  161187  161190       9  161133  161187  161193      10  161127  161133
  161139      31  161127  161133  161187      32  161262  161259  161265       1
  161259  161265  161271       3  161241  161238  161250      59  161232  161238
  161241      59  161232  161238  161250      59  161223  161232  161238      64
  161214  161223  161232      66  161205  161199  161259      24  161205  161214
  161223      23  161199  161205  161214      28  161199  161259  161262       9
  161199  161259  161265      10  161193  161199  161205      31  161193  161199
  161259      32  161319  161316  161322       1  161316  161322  161328       3
  161283  161277  161295      69  161277  161271  161316      44  161277  161295
  161304     101  161271  161277  161283      48  161271  161277  161295     102
  161271  161316  161319       9  161271  161316  161322      10  161265  161271
  161277      49  161265  161271  161316      32  161370  161367  161373       1
  161367  161373  161379       3  161355  161352  161358       1  161343  161352
  161355      82  161343  161352  161358      83  161334  161328  161367      36
  161334  161343  161352      84  161328  161334  161343      79  161328  161367
  161370       9  161328  161367  161373      10  161322  161328  161334      41
  161322  161328  161367      32  161415  161412  161418       1  161412  161418
  161424       3  161406  161403  161409      33  161394  161403  161406      37
  161394  161403  161409      37  161385  161379  161412      36  161385  161394
  161403     103  161379  161385  161394      79  161379  161412  161415       9
  161379  161412  161418      10  161373  161379  161385      41  161373  161379
  161412      32  161472  161469  161475       1  161469  161475  161481       3
  161436  161430  161448      69  161430  161424  161469      44  161430  161448
  161457     101  161424  161430  161436      48  161424  161430  161448     102
  161424  161469  161472       9  161424  161469  161475      10  161418  161424
  161430      49  161418  161424  161469      32  161529  161526  161532       1
  161526  161532  161538       3  161493  161487  161505      69  161487  161481
  161526      44  161487  161505  161514     101  161481  161487  161493      48
  161481  161487  161505     102  161481  161526  161529       9  161481  161526
  161532      10  161475  161481  161487      49  161475  161481  161526      32
  161574  161571  161577       1  161571  161577  161583       3  161565  161562
  161568      33  161553  161562  161565      37  161553  161562  161568      37
  161544  161538  161571      36  161544  161553  161562     103  161538  161544
  161553      79  161538  161571  161574       9  161538  161571  161577      10
  161532  161538  161544      41  161532  161538  161571      32  161625  161622
  161628       1  161622  161628  161634       3  161610  161607  161613       1
  161598  161607  161610      82  161598  161607  161613      83  161589  161583
  161622      36  161589  161598  161607      84  161583  161589  161598      79
  161583  161622  161625       9  161583  161622  161628      10  161577  161583
  161589      41  161577  161583  161622      32  161682  161679  161685       1
  161679  161685  161691       3  161655  161649  161667      42  161640  161634
  161679      36  161640  161649  161655      69  161640  161649  161667      69
  161634  161640  161649      70  161634  161679  161682       9  161634  161679
  161685      10  161628  161634  161640      41  161628  161634  161679      32
  161718  161715  161721       1  161715  161721  161727       3  161709  161706
  161712      33  161697  161691  161715      36  161697  161706  161709      37
  161697  161706  161712      37  161691  161697  161706      40  161691  161715
  161718       9  161691  161715  161721      10  161685  161691  161697      41
  161685  161691  161715      32  161766  161763  161769       1  161763  161769
  161775       3  161739  161733  161751      42  161733  161727  161763      44
  161727  161733  161739      48  161727  161733  161751      48  161727  161763
  161766       9  161727  161763  161769      10  161721  161727  161733      49
  161721  161727  161763      32  161808  161805  161811       1  161805  161811
  161817       3  161787  161781  161799      85  161781  161775  161805      44
  161775  161781  161787      48  161775  161781  161799      90  161775  161805
  161808       9  161775  161805  161811      10  161769  161775  161781      49
  161769  161775  161805      32  161850  161847  161853       1  161847  161853
  161859       3  161829  161823  161841      85  161823  161817  161847      44
  161817  161823  161829      48  161817  161823  161841      90  161817  161847
  161850       9  161817  161847  161853      10  161811  161817  161823      49
  161811  161817  161847      32  161883  161880  161886       1  161880  161886
  161892       3  161865  161859  161880      36  161859  161865  161874     107
  161859  161880  161883       9  161859  161880  161886      10  161853  161859
  161865      41  161853  161859  161880      32  161928  161925  161931       1
  161925  161931  161937       3  161919  161916  161922      33  161907  161916
  161919      37  161907  161916  161922      37  161898  161892  161925      36
  161898  161907  161916     103  161892  161898  161907      79  161892  161925
  161928       9  161892  161925  161931      10  161886  161892  161898      41
  161886  161892  161925      32  161991  161988  161994       1  161988  161994
  162000       3  161970  161967  161976     133  161967  161976  161982     135
  161961  161967  161970     133  161961  161967  161976     136  161955  161952
  161982      51  161955  161961  161967     135  161952  161955  161961      51
  161952  161982  161976      51  161943  161937  161988       5  161943  161952
  161955      53  161943  161952  161982      53  161937  161943  161952      55
  161937  161988  161991       9  161937  161988  161994      10  161931  161937
  161943      56  161931  161937  161988      32  162036  162033  162039       1
  162033  162039  162045       3  162027  162024  162030      33  162015  162024
  162027      37  162015  162024  162030      37  162006  162000  162033      36
  162006  162015  162024     103  162000  162006  162015      79  162000  162033
  162036       9  162000  162033  162039      10  161994  162000  162006      41
  161994  162000  162033      32  162102  162099  162105       1  162099  162105
  162111       3  162069  162078  162087      22  162060  162069  162078      23
  162051  162045  162099      24  162051  162060  162069      23  162045  162051
  162060      28  162045  162099  162102       9  162045  162099  162105      10
  162039  162045  162051      31  162039  162045  162099      32  162147  162144
  162150       1  162144  162150  162156       3  162138  162135  162141      33
  162126  162135  162138      37  162126  162135  162141      37  162117  162111
  162144      36  162117  162126  162135     103  162111  162117  162126      79
  162111  162144  162147       9  162111  162144  162150      10  162105  162111
  162117      41  162105  162111  162144      32  162213  162210  162216       1
  162210  162216  162222       3  162180  162189  162198      22  162171  162180
  162189      23  162162  162156  162210      24  162162  162171  162180      23
  162156  162162  162171      28  162156  162210  162213       9  162156  162210
  162216      10  162150  162156  162162      31  162150  162156  162210      32
  162270  162267  162273       1  162267  162273  162279       3  162243  162237
  162255      42  162228  162222  162267      36  162228  162237  162243      69
  162228  162237  162255      69  162222  162228  162237      70  162222  162267
  162270       9  162222  162267  162273      10  162216  162222  162228      41
  162216  162222  162267      32  162312  162309  162315       1  162309  162315
  162321       3  162297  162294  162300       1  162285  162279  162309      36
  162285  162294  162297      82  162285  162294  162300      83  162279  162285
  162294     132  162279  162309  162312       9  162279  162309  162315      10
  162273  162279  162285      41  162273  162279  162309      32  162357  162354
  162360       1  162354  162360  162366       3  162348  162345  162351      33
  162336  162345  162348      37  162336  162345  162351      37  162327  162321
  162354      36  162327  162336  162345     103  162321  162327  162336      79
  162321  162354  162357       9  162321  162354  162360      10  162315  162321
  162327      41  162315  162321  162354      32  162429  162426  162432       1
  162426  162432  162438       3  162408  162405  162417      59  162399  162405
  162408      59  162399  162405  162417      59  162390  162399  162405      64
  162381  162390  162399      66  162372  162366  162426      24  162372  162381
  162390      23  162366  162372  162381      28  162366  162426  162429       9
  162366  162426  162432      10  162360  162366  162372      31  162360  162366
  162426      32  162486  162483  162489       1  162483  162489  162495       3
  162459  162453  162471      42  162444  162438  162483      36  162444  162453
  162459      69  162444  162453  162471      69  162438  162444  162453      70
  162438  162483  162486       9  162438  162483  162489      10  162432  162438
  162444      41  162432  162438  162483      32  162516  162513  162519       1
  162513  162519  162525       3  162501  162495  162513       5  162495  162513
  162516       9  162495  162513  162519      10  162489  162495  162501      56
  162489  162495  162513      32  162582  162579  162585       1  162579  162585
  162591       3  162549  162558  162567      22  162540  162549  162558      23
  162531  162525  162579      24  162531  162540  162549      23  162525  162531
  162540      28  162525  162579  162582       9  162525  162579  162585      10
  162519  162525  162531      31  162519  162525  162579      32  162639  162636
  162642       1  162636  162642  162648       3  162612  162606  162624      42
  162597  162591  162636      36  162597  162606  162612      69  162597  162606
  162624      69  162591  162597  162606      70  162591  162636  162639       9
  162591  162636  162642      10  162585  162591  162597      41  162585  162591
  162636      32  162672  162669  162675       1  162669  162675  162681       3
  162654  162648  162669      36  162648  162654  162663     107  162648  162669
  162672       9  162648  162669  162675      10  162642  162648  162654      41
  162642  162648  162669      32  162708  162705  162711       1  162705  162711
  162717       3  162699  162696  162702      33  162687  162681  162705      36
  162687  162696  162699      37  162687  162696  162702      37  162681  162687
  162696      40  162681  162705  162708       9  162681  162705  162711      10
  162675  162681  162687      41  162675  162681  162705      32  162729  162726
  162732       1  162726  162732  162738       3  162717  162726  162729       9
  162717  162726  162732      10  162711  162717  162726      32  162777  162774
  162780       1  162774  162780  162786       3  162750  162744  162762      42
  162744  162738  162774      44  162738  162744  162750      48  162738  162744
  162762      48  162738  162774  162777       9  162738  162774  162780      10
  162732  162738  162744      49  162732  162738  162774      32  162807  162804
  162810       1  162804  162810  162816       3  162792  162786  162804       5
  162786  162804  162807       9  162786  162804  162810      10  162780  162786
  162792      56  162780  162786  162804      32  162855  162852  162858       1
  162852  162858  162864       3  162828  162822  162840      42  162822  162816
  162852      44  162816  162822  162828      48  162816  162822  162840      48
  162816  162852  162855       9  162816  162852  162858      10  162810  162816
  162822      49  162810  162816  162852      32  162912  162909  162915       1
  162909  162915  162921       3  162885  162879  162897      42  162870  162864
  162909      36  162870  162879  162885      69  162870  162879  162897      69
  162864  162870  162879      70  162864  162909  162912       9  162864  162909
  162915      10  162858  162864  162870      41  162858  162864  162909      32
  162978  162975  162981       1  162975  162981  162987       3  162945  162954
  162963      22  162936  162945  162954      23  162927  162921  162975      24
  162927  162936  162945      23  162921  162927  162936      28  162921  162975
  162978       9  162921  162975  162981      10  162915  162921  162927      31
  162915  162921  162975      32  163026  163023  163029       1  163023  163029
  163035       3  162999  162993  163011      42  162993  162987  163023      44
  162987  162993  162999      48  162987  162993  163011      48  162987  163023
  163026       9  162987  163023  163029      10  162981  162987  162993      49
  162981  162987  163023      32  163047  163044  163050       1  163044  163050
  163056       3  163035  163044  163047       9  163035  163044  163050      10
  163029  163035  163044      32  163068  163065  163071       1  163065  163071
  163077       3  163056  163065  163068       9  163056  163065  163071      10
  163050  163056  163065      32  163110  163107  163113       1  163107  163113
  163119       3  163089  163083  163101      85  163083  163077  163107      44
  163077  163083  163089      48  163077  163083  163101      90  163077  163107
  163110       9  163077  163107  163113      10  163071  163077  163083      49
  163071  163077  163107      32  163143  163140  163146       1  163140  163146
  163152       3  163125  163119  163140      36  163119  163125  163134     107
  163119  163140  163143       9  163119  163140  163146      10  163113  163119
  163125      41  163113  163119  163140      32  163179  163176  163182       1
  163176  163182  163188       3  163170  163167  163173      33  163158  163152
  163176      36  163158  163167  163170      37  163158  163167  163173      37
  163152  163158  163167      40  163152  163176  163179       9  163152  163176
  163182      10  163146  163152  163158      41  163146  163152  163176      32
  163227  163224  163230       1  163224  163230  163236       3  163200  163194
  163212      42  163194  163188  163224      44  163188  163194  163200      48
  163188  163194  163212      48  163188  163224  163227       9  163188  163224
  163230      10  163182  163188  163194      49  163182  163188  163224      32
  163272  163269  163275       1  163269  163275  163281       3  163263  163260
  163266      33  163251  163260  163263      37  163251  163260  163266      37
  163242  163236  163269      36  163242  163251  163260     103  163236  163242
  163251      79  163236  163269  163272       9  163236  163269  163275      10
  163230  163236  163242      41  163230  163236  163269      32  163320  163317
  163323       1  163317  163323  163329       3  163293  163287  163305      42
  163287  163281  163317      44  163281  163287  163293      48  163281  163287
  163305      48  163281  163317  163320       9  163281  163317  163323      10
  163275  163281  163287      49  163275  163281  163317      32  163362  163359
  163365       1  163359  163365  163371       3  163347  163344  163350       1
  163335  163329  163359      36  163335  163344  163347      82  163335  163344
  163350      83  163329  163335  163344     132  163329  163359  163362       9
  163329  163359  163365      10  163323  163329  163335      41  163323  163329
  163359      32  163407  163404  163410       1  163404  163410  163416       3
  163398  163395  163401      33  163386  163395  163398      37  163386  163395
  163401      37  163377  163371  163404      36  163377  163386  163395     103
  163371  163377  163386      79  163371  163404  163407       9  163371  163404
  163410      10  163365  163371  163377      41  163365  163371  163404      32
  163473  163470  163476       1  163470  163476  163482       3  163440  163449
  163458      22  163431  163440  163449      23  163422  163416  163470      24
  163422  163431  163440      23  163416  163422  163431      28  163416  163470
  163473       9  163416  163470  163476      10  163410  163416  163422      31
  163410  163416  163470      32  163539  163536  163542       1  163536  163542
  163548       3  163506  163515  163524      22  163497  163506  163515      23
  163488  163482  163536      24  163488  163497  163506      23  163482  163488
  163497      28  163482  163536  163539       9  163482  163536  163542      10
  163476  163482  163488      31  163476  163482  163536      32  163575  163572
  163578       1  163572  163578  163584       3  163566  163563  163569      33
  163554  163548  163572      36  163554  163563  163566      37  163554  163563
  163569      37  163548  163554  163563      40  163548  163572  163575       9
  163548  163572  163578      10  163542  163548  163554      41  163542  163548
  163572      32  163647  163644  163650       1  163644  163650  163656       3
  163626  163623  163635      59  163617  163623  163626      59  163617  163623
  163635      59  163608  163617  163623      64  163599  163608  163617      66
  163590  163584  163644      24  163590  163599  163608      23  163584  163590
  163599      28  163584  163644  163647       9  163584  163644  163650      10
  163578  163584  163590      31  163578  163584  163644      32  163695  163692
  163698       1  163692  163698  163704       3  163668  163662  163680      42
  163662  163656  163692      44  163656  163662  163668      48  163656  163662
  163680      48  163656  163692  163695       9  163656  163692  163698      10
  163650  163656  163662      49  163650  163656  163692      32  163737  163734
  163740       1  163734  163740  163746       3  163716  163710  163728      85
  163710  163704  163734      44  163704  163710  163716      48  163704  163710
  163728      90  163704  163734  163737       9  163704  163734  163740      10
  163698  163704  163710      49  163698  163704  163734      32  163773  163770
  163776       1  163770  163776  163782       3  163764  163761  163767      33
  163752  163746  163770      36  163752  163761  163764      37  163752  163761
  163767      37  163746  163752  163761      40  163746  163770  163773       9
  163746  163770  163776      10  163740  163746  163752      41  163740  163746
  163770      32  163803  163800  163806       1  163800  163806  163812       3
  163788  163782  163800       5  163782  163800  163803       9  163782  163800
  163806      10  163776  163782  163788      56  163776  163782  163800      32
  163860  163857  163863       1  163857  163863  163869       3  163833  163827
  163845      42  163818  163812  163857      36  163818  163827  163833      69
  163818  163827  163845      69  163812  163818  163827      70  163812  163857
  163860       9  163812  163857  163863      10  163806  163812  163818      41
  163806  163812  163857      32  163902  163899  163905       1  163899  163905
  163911       3  163887  163884  163890       1  163875  163869  163899      36
  163875  163884  163887      82  163875  163884  163890      83  163869  163875
  163884     132  163869  163899  163902       9  163869  163899  163905      10
  163863  163869  163875      41  163863  163869  163899      32  163932  163929
  163935       1  163929  163935  163941       3  163917  163911  163929       5
  163911  163929  163932       9  163911  163929  163935      10  163905  163911
  163917      56  163905  163911  163929      32  163974  163971  163977       1
  163971  163977  163983       3  163953  163947  163965      85  163947  163941
  163971      44  163941  163947  163953      48  163941  163947  163965      90
  163941  163971  163974       9  163941  163971  163977      10  163935  163941
  163947      49  163935  163941  163971      32  164046  164043  164049       1
  164043  164049  164055       3  164025  164022  164034      59  164016  164022
  164025      59  164016  164022  164034      59  164007  164016  164022      64
  163998  164007  164016      66  163989  163983  164043      24  163989  163998
  164007      23  163983  163989  163998      28  163983  164043  164046       9
  163983  164043  164049      10  163977  163983  163989      31  163977  163983
  164043      32  164076  164073  164079       1  164073  164079  164085       3
  164061  164055  164073       5  164055  164073  164076       9  164055  164073
  164079      10  164049  164055  164061      56  164049  164055  164073      32
  164106  164103  164109       1  164103  164109  164115       3  164091  164085
  164103       5  164085  164103  164106       9  164085  164103  164109      10
  164079  164085  164091      56  164079  164085  164103      32  164154  164151
  164157       1  164151  164157  164163       3  164127  164121  164139      42
  164121  164115  164151      44  164115  164121  164127      48  164115  164121
  164139      48  164115  164151  164154       9  164115  164151  164157      10
  164109  164115  164121      49  164109  164115  164151      32  164199  164196
  164202       1  164196  164202  164208       3  164190  164187  164193      33
  164178  164187  164190      37  164178  164187  164193      37  164169  164163
  164196      36  164169  164178  164187     103  164163  164169  164178      79
  164163  164196  164199       9  164163  164196  164202      10  164157  164163
  164169      41  164157  164163  164196      32  164244  164241  164247       1
  164241  164247  164253       3  164235  164232  164238      33  164223  164232
  164235      37  164223  164232  164238      37  164214  164208  164241      36
  164214  164223  164232     103  164208  164214  164223      79  164208  164241
  164244       9  164208  164241  164247      10  164202  164208  164214      41
  164202  164208  164241      32  164265  164262  164268       1  164262  164268
  164274       3  164253  164262  164265       9  164253  164262  164268      10
  164247  164253  164262      32  164322  164319  164325       1  164319  164325
  164331       3  164286  164280  164298      69  164280  164274  164319      44
  164280  164298  164307     101  164274  164280  164286      48  164274  164280
  164298     102  164274  164319  164322       9  164274  164319  164325      10
  164268  164274  164280      49  164268  164274  164319      32  164370  164367
  164373       1  164367  164373  164379       3  164343  164337  164355      42
  164337  164331  164367      44  164331  164337  164343      48  164331  164337
  164355      48  164331  164367  164370       9  164331  164367  164373      10
  164325  164331  164337      49  164325  164331  164367      32  164427  164424
  164430       1  164424  164430  164436       3  164400  164394  164412      42
  164385  164379  164424      36  164385  164394  164400      69  164385  164394
  164412      69  164379  164385  164394      70  164379  164424  164427       9
  164379  164424  164430      10  164373  164379  164385      41  164373  164379
  164424      32  164448  164445  164451       1  164445  164451  164457       3
  164436  164445  164448       9  164436  164445  164451      10  164430  164436
  164445      32  164469  164466  164472       1  164466  164472  164478       3
  164457  164466  164469       9  164457  164466  164472      10  164451  164457
  164466      32  164490  164487  164493       1  164487  164493  164499       3
  164478  164487  164490       9  164478  164487  164493      10  164472  164478
  164487      32  164523  164520  164526       1  164520  164526  164532       3
  164505  164499  164520      36  164499  164505  164514     139  164499  164520
  164523       9  164499  164520  164526      10  164493  164499  164505      41
  164493  164499  164520      32  164553  164550  164556       1  164550  164556
  164562       3  164538  164532  164550       5  164532  164550  164553       9
  164532  164550  164556      10  164526  164532  164538      56  164526  164532
  164550      32  164610  164607  164613       1  164607  164613  164619       3
  164583  164577  164595      42  164568  164562  164607      36  164568  164577
  164583      69  164568  164577  164595      69  164562  164568  164577      70
  164562  164607  164610       9  164562  164607  164613      10  164556  164562
  164568      41  164556  164562  164607      32  164667  164664  164670       1
  164664  164670  164676       3  164640  164634  164652      42  164625  164619
  164664      36  164625  164634  164640      69  164625  164634  164652      69
  164619  164625  164634      70  164619  164664  164667       9  164619  164664
  164670      10  164613  164619  164625      41  164613  164619  164664      32
  164739  164736  164742       1  164736  164742  164748       3  164718  164715
  164727      59  164709  164715  164718      59  164709  164715  164727      59
  164700  164709  164715      64  164691  164700  164709      66  164682  164676
  164736      24  164682  164691  164700      23  164676  164682  164691      28
  164676  164736  164739       9  164676  164736  164742      10  164670  164676
  164682      31  164670  164676  164736      32  164772  164769  164775       1
  164769  164775  164781       3  164754  164748  164769      36  164748  164754
  164763     139  164748  164769  164772       9  164748  164769  164775      10
  164742  164748  164754      41  164742  164748  164769      32  164829  164826
  164832       1  164826  164832  164835      91  164826  164832  164862       3
  164793  164787  164805      69  164787  164781  164826      44  164787  164805
  164814     101  164781  164787  164793      48  164781  164787  164805     102
  164781  164826  164829       9  164781  164826  164832      10  164775  164781
  164787      49  164775  164781  164826      32  164871  164868  164874       1
  164868  164874  164880       3  164862  164868  164871       9  164862  164868
  164874      10  164853  164862  164868       5  164844  164853  164862      93
  164835  164832  164862      95  164835  164844  164853      96  164832  164835
  164844      98  164832  164862  164853      56  164832  164862  164868      32
  164901  164898  164904       1  164898  164904  164910       3  164886  164880
  164898       5  164880  164898  164901       9  164880  164898  164904      10
  164874  164880  164886      56  164874  164880  164898      32  164958  164955
  164961       1  164955  164961  164967       3  164931  164925  164943      42
  164916  164910  164955      36  164916  164925  164931      69  164916  164925
  164943      69  164910  164916  164925      70  164910  164955  164958       9
  164910  164955  164961      10  164904  164910  164916      41  164904  164910
  164955      32  164994  164991  164997       1  164991  164997  165003       3
  164985  164982  164988      33  164973  164967  164991      36  164973  164982
  164985      37  164973  164982  164988      37  164967  164973  164982      40
  164967  164991  164994       9  164967  164991  164997      10  164961  164967
  164973      41  164961  164967  164991      32  165027  165024  165030       1
  165024  165030  165036       3  165009  165003  165024      36  165003  165009
  165018     107  165003  165024  165027       9  165003  165024  165030      10
  164997  165003  165009      41  164997  165003  165024      32  165084  165081
  165087       1  165081  165087  165093       3  165057  165051  165069      42
  165042  165036  165081      36  165042  165051  165057      69  165042  165051
  165069      69  165036  165042  165051      70  165036  165081  165084       9
  165036  165081  165087      10  165030  165036  165042      41  165030  165036
  165081      32  165126  165123  165129       1  165123  165129  165132      91
  165123  165129  165159       3  165105  165099  165117      85  165099  165093
  165123      44  165093  165099  165105      48  165093  165099  165117      90
  165093  165123  165126       9  165093  165123  165129      10  165087  165093
  165099      49  165087  165093  165123      32  165168  165165  165171       1
  165165  165171  165177       3  165159  165165  165168       9  165159  165165
  165171      10  165150  165159  165165       5  165141  165150  165159      93
  165132  165129  165159      95  165132  165141  165150      96  165129  165132
  165141      98  165129  165159  165150      56  165129  165159  165165      32
  165198  165195  165201       1  165195  165201  165207       3  165183  165177
  165195       5  165177  165195  165198       9  165177  165195  165201      10
  165171  165177  165183      56  165171  165177  165195      32  165240  165237
  165243       1  165237  165243  165249       3  165225  165222  165228       1
  165213  165207  165237      36  165213  165222  165225      82  165213  165222
  165228      83  165207  165213  165222     132  165207  165237  165240       9
  165207  165237  165243      10  165201  165207  165213      41  165201  165207
  165237      32  165285  165282  165288       1  165282  165288  165294       3
  165276  165273  165279      33  165264  165273  165276      37  165264  165273
  165279      37  165255  165249  165282      36  165255  165264  165273     103
  165249  165255  165264      79  165249  165282  165285       9  165249  165282
  165288      10  165243  165249  165255      41  165243  165249  165282      32
  165321  165318  165324       1  165318  165324  165330       3  165312  165309
  165315      33  165300  165294  165318      36  165300  165309  165312      37
  165300  165309  165315      37  165294  165300  165309      40  165294  165318
  165321       9  165294  165318  165324      10  165288  165294  165300      41
  165288  165294  165318      32  165372  165369  165375       1  165369  165375
  165381       3  165357  165354  165360       1  165345  165354  165357      82
  165345  165354  165360      83  165336  165330  165369      36  165336  165345
  165354      84  165330  165336  165345      79  165330  165369  165372       9
  165330  165369  165375      10  165324  165330  165336      41  165324  165330
  165369      32  165438  165435  165441       1  165435  165441  165447       3
  165405  165414  165423      22  165396  165405  165414      23  165387  165381
  165435      24  165387  165396  165405      23  165381  165387  165396      28
  165381  165435  165438       9  165381  165435  165441      10  165375  165381
  165387      31  165375  165381  165435      32  165495  165492  165498       1
  165492  165498  165504       3  165459  165453  165471      69  165453  165447
  165492      44  165453  165471  165480     101  165447  165453  165459      48
  165447  165453  165471     102  165447  165492  165495       9  165447  165492
  165498      10  165441  165447  165453      49  165441  165447  165492      32
  165516  165513  165519       1  165513  165519  165525       3  165504  165513
  165516       9  165504  165513  165519      10  165498  165504  165513      32
  165573  165570  165576       1  165570  165576  165582       3  165537  165531
  165549      69  165531  165525  165570      44  165531  165549  165558     101
  165525  165531  165537      48  165525  165531  165549     102  165525  165570
  165573       9  165525  165570  165576      10  165519  165525  165531      49
  165519  165525  165570      32  165618  165615  165621       1  165615  165621
  165627       3  165609  165606  165612      33  165597  165606  165609      37
  165597  165606  165612      37  165588  165582  165615      36  165588  165597
  165606     103  165582  165588  165597      79  165582  165615  165618       9
  165582  165615  165621      10  165576  165582  165588      41  165576  165582
  165615      32  165675  165672  165678       1  165672  165678  165684       3
  165639  165633  165651      69  165633  165627  165672      44  165633  165651
  165660     101  165627  165633  165639      48  165627  165633  165651     102
  165627  165672  165675       9  165627  165672  165678      10  165621  165627
  165633      49  165621  165627  165672      32  165732  165729  165735       1
  165729  165735  165741       3  165696  165690  165708      69  165690  165684
  165729      44  165690  165708  165717     101  165684  165690  165696      48
  165684  165690  165708     102  165684  165729  165732       9  165684  165729
  165735      10  165678  165684  165690      49  165678  165684  165729      32
  165798  165795  165801       1  165795  165801  165807       3  165765  165774
  165783      22  165756  165765  165774      23  165747  165741  165795      24
  165747  165756  165765      23  165741  165747  165756      28  165741  165795
  165798       9  165741  165795  165801      10  165735  165741  165747      31
  165735  165741  165795      32  165870  165867  165873       1  165867  165873
  165879       3  165849  165846  165858      59  165840  165846  165849      59
  165840  165846  165858      59  165831  165840  165846      64  165822  165831
  165840      66  165813  165807  165867      24  165813  165822  165831      23
  165807  165813  165822      28  165807  165867  165870       9  165807  165867
  165873      10  165801  165807  165813      31  165801  165807  165867      32
  165912  165909  165915       1  165909  165915  165921       3  165891  165885
  165903      85  165885  165879  165909      44  165879  165885  165891      48
  165879  165885  165903      90  165879  165909  165912       9  165879  165909
  165915      10  165873  165879  165885      49  165873  165879  165909      32
  165969  165966  165972       1  165966  165972  165978       3  165942  165936
  165954      42  165927  165921  165966      36  165927  165936  165942      69
  165927  165936  165954      69  165921  165927  165936      70  165921  165966
  165969       9  165921  165966  165972      10  165915  165921  165927      41
  165915  165921  165966      32  166035  166032  166038       1  166032  166038
  166044       3  166002  166011  166020      22  165993  166002  166011      23
  165984  165978  166032      24  165984  165993  166002      23  165978  165984
  165993      28  165978  166032  166035       9  165978  166032  166038      10
  165972  165978  165984      31  165972  165978  166032      32  166092  166089
  166095       1  166089  166095  166098      91  166089  166095  166125       3
  166056  166050  166068      69  166050  166044  166089      44  166050  166068
  166077     101  166044  166050  166056      48  166044  166050  166068     102
  166044  166089  166092       9  166044  166089  166095      10  166038  166044
  166050      49  166038  166044  166089      32  166134  166131  166137       1
  166131  166137  166143       3  166125  166131  166134       9  166125  166131
  166137      10  166116  166125  166131       5  166107  166116  166125      93
  166098  166095  166125      95  166098  166107  166116      96  166095  166098
  166107      98  166095  166125  166116      56  166095  166125  166131      32
  166164  166161  166167       1  166161  166167  166173       3  166149  166143
  166161       5  166143  166161  166164       9  166143  166161  166167      10
  166137  166143  166149      56  166137  166143  166161      32  166215  166212
  166218       1  166212  166218  166224       3  166188  166197  166200      75
  166179  166173  166212      36  166179  166188  166197      78  166173  166179
  166188      79  166173  166212  166215       9  166173  166212  166218      10
  166167  166173  166179      41  166167  166173  166212      32  166257  166254
  166260       1  166254  166260  166266       3  166236  166230  166248      85
  166230  166224  166254      44  166224  166230  166236      48  166224  166230
  166248      90  166224  166254  166257       9  166224  166254  166260      10
  166218  166224  166230      49  166218  166224  166254      32  166314  166311
  166317       1  166311  166317  166323       3  166278  166272  166290      69
  166272  166266  166311      44  166272  166290  166299     101  166266  166272
  166278      48  166266  166272  166290     102  166266  166311  166314       9
  166266  166311  166317      10  166260  166266  166272      49  166260  166266
  166311      32  166344  166341  166347       1  166341  166347  166353       3
  166329  166323  166341       5  166323  166341  166344       9  166323  166341
  166347      10  166317  166323  166329      56  166317  166323  166341      32
  166410  166407  166413       1  166407  166413  166419       3  166377  166386
  166395      22  166368  166377  166386      23  166359  166353  166407      24
  166359  166368  166377      23  166353  166359  166368      28  166353  166407
  166410       9  166353  166407  166413      10  166347  166353  166359      31
  166347  166353  166407      32  166452  166449  166455       1  166449  166455
  166461       3  166437  166434  166440       1  166425  166419  166449      36
  166425  166434  166437      82  166425  166434  166440      83  166419  166425
  166434     132  166419  166449  166452       9  166419  166449  166455      10
  166413  166419  166425      41  166413  166419  166449      32  166482  166479
  166485       1  166479  166485  166491       3  166467  166461  166479       5
  166461  166479  166482       9  166461  166479  166485      10  166455  166461
  166467      56  166455  166461  166479      32  166503  166500  166506       1
  166500  166506  166512       3  166491  166500  166503       9  166491  166500
  166506      10  166485  166491  166500      32  166551  166548  166554       1
  166548  166554  166560       3  166524  166518  166536      42  166518  166512
  166548      44  166512  166518  166524      48  166512  166518  166536      48
  166512  166548  166551       9  166512  166548  166554      10  166506  166512
  166518      49  166506  166512  166548      32  166596  166593  166599       1
  166593  166599  166605       3  166587  166584  166590      33  166575  166584
  166587      37  166575  166584  166590      37  166566  166560  166593      36
  166566  166575  166584     103  166560  166566  166575      79  166560  166593
  166596       9  166560  166593  166599      10  166554  166560  166566      41
  166554  166560  166593      32  166617  166614  166620       1  166614  166620
  166626       3  166605  166614  166617       9  166605  166614  166620      10
  166599  166605  166614      32  166650  166647  166653       1  166647  166653
  166659       3  166632  166626  166647      36  166626  166632  166641     107
  166626  166647  166650       9  166626  166647  166653      10  166620  166626
  166632      41  166620  166626  166647      32  166707  166704  166710       1
  166704  166710  166716       3  166680  166674  166692      42  166665  166659
  166704      36  166665  166674  166680      69  166665  166674  166692      69
  166659  166665  166674      70  166659  166704  166707       9  166659  166704
  166710      10  166653  166659  166665      41  166653  166659  166704      32
  166764  166761  166767       1  166761  166767  166773       3  166728  166722
  166740      69  166722  166716  166761      44  166722  166740  166749     101
  166716  166722  166728      48  166716  166722  166740     102  166716  166761
  166764       9  166716  166761  166767      10  166710  166716  166722      49
  166710  166716  166761      32  166812  166809  166815       1  166809  166815
  166821       3  166785  166779  166797      42  166779  166773  166809      44
  166773  166779  166785      48  166773  166779  166797      48  166773  166809
  166812       9  166773  166809  166815      10  166767  166773  166779      49
  166767  166773  166809      32  166857  166854  166860       1  166854  166860
  166866       3  166848  166845  166851      33  166836  166845  166848      37
  166836  166845  166851      37  166827  166821  166854      36  166827  166836
  166845     103  166821  166827  166836      79  166821  166854  166857       9
  166821  166854  166860      10  166815  166821  166827      41  166815  166821
  166854      32  166923  166920  166926       1  166920  166926  166932       3
  166890  166899  166908      22  166881  166890  166899      23  166872  166866
  166920      24  166872  166881  166890      23  166866  166872  166881      28
  166866  166920  166923       9  166866  166920  166926      10  166860  166866
  166872      31  166860  166866  166920      32  166980  166977  166983       1
  166977  166983  166989       3  166944  166938  166956      69  166938  166932
  166977      44  166938  166956  166965     101  166932  166938  166944      48
  166932  166938  166956     102  166932  166977  166980       9  166932  166977
  166983      10  166926  166932  166938      49  166926  166932  166977      32
  167031  167028  167034       1  167028  167034  167040       3  167004  167013
  167016      75  166995  166989  167028      36  166995  167004  167013      78
  166989  166995  167004      79  166989  167028  167031       9  166989  167028
  167034      10  166983  166989  166995      41  166983  166989  167028      32
  167082  167079  167085       1  167079  167085  167091       3  167067  167064
  167070       1  167055  167064  167067      82  167055  167064  167070      83
  167046  167040  167079      36  167046  167055  167064      84  167040  167046
  167055      79  167040  167079  167082       9  167040  167079  167085      10
  167034  167040  167046      41  167034  167040  167079      32  167115  167112
  167118       1  167112  167118  167124       3  167097  167091  167112      36
  167091  167097  167106     107  167091  167112  167115       9  167091  167112
  167118      10  167085  167091  167097      41  167085  167091  167112      32
  167148  167145  167151       1  167145  167151  167157       3  167130  167124
  167145      36  167124  167130  167139     107  167124  167145  167148       9
  167124  167145  167151      10  167118  167124  167130      41  167118  167124
  167145      32  167181  167178  167184       1  167178  167184  167190       3
  167163  167157  167178      36  167157  167163  167172     107  167157  167178
  167181       9  167157  167178  167184      10  167151  167157  167163      41
  167151  167157  167178      32  167226  167223  167229       1  167223  167229
  167235       3  167217  167214  167220      33  167205  167214  167217      37
  167205  167214  167220      37  167196  167190  167223      36  167196  167205
  167214     103  167190  167196  167205      79  167190  167223  167226       9
  167190  167223  167229      10  167184  167190  167196      41  167184  167190
  167223      32  167274  167271  167277       1  167271  167277  167283       3
  167247  167241  167259      42  167241  167235  167271      44  167235  167241
  167247      48  167235  167241  167259      48  167235  167271  167274       9
  167235  167271  167277      10  167229  167235  167241      49  167229  167235
  167271      32  167295  167292  167298       1  167292  167298  167304       3
  167283  167292  167295       9  167283  167292  167298      10  167277  167283
  167292      32  167358  167355  167361       1  167355  167361  167367       3
  167337  167334  167343     133  167334  167343  167349     135  167328  167334
  167337     133  167328  167334  167343     136  167322  167319  167349      51
  167322  167328  167334     135  167319  167322  167328      51  167319  167349
  167343      51  167310  167304  167355       5  167310  167319  167322      53
  167310  167319  167349      53  167304  167310  167319      55  167304  167355
  167358       9  167304  167355  167361      10  167298  167304  167310      56
  167298  167304  167355      32  167394  167391  167397       1  167391  167397
  167403       3  167385  167382  167388      33  167373  167367  167391      36
  167373  167382  167385      37  167373  167382  167388      37  167367  167373
  167382      40  167367  167391  167394       9  167367  167391  167397      10
  167361  167367  167373      41  167361  167367  167391      32  167424  167421
  167427       1  167421  167427  167433       3  167409  167403  167421       5
  167403  167421  167424       9  167403  167421  167427      10  167397  167403
  167409      56  167397  167403  167421      32  167475  167472  167478       1
  167472  167478  167484       3  167448  167457  167460      75  167439  167433
  167472      36  167439  167448  167457      78  167433  167439  167448      79
  167433  167472  167475       9  167433  167472  167478      10  167427  167433
  167439      41  167427  167433  167472      32  167505  167502  167508       1
  167502  167508  167514       3  167490  167484  167502       5  167484  167502
  167505       9  167484  167502  167508      10  167478  167484  167490      56
  167478  167484  167502      32  167526  167523  167529       1  167523  167529
  167535       3  167514  167523  167526       9  167514  167523  167529      10
  167508  167514  167523      32  167562  167559  167565       1  167559  167565
  167571       3  167553  167550  167556      33  167541  167535  167559      36
  167541  167550  167553      37  167541  167550  167556      37  167535  167541
  167550      40  167535  167559  167562       9  167535  167559  167565      10
  167529  167535  167541      41  167529  167535  167559      32  167622  167619
  167625       1  167619  167625  167631       3  167601  167607  167613      51
  167595  167601  167607      51  167589  167586  167613      51  167589  167595
  167601      51  167586  167589  167595      51  167586  167613  167607      51
  167577  167571  167619       5  167577  167586  167589      53  167577  167586
  167613      53  167571  167577  167586      55  167571  167619  167622       9
  167571  167619  167625      10  167565  167571  167577      56  167565  167571
  167619      32  167670  167667  167673       1  167667  167673  167679       3
  167643  167637  167655      42  167637  167631  167667      44  167631  167637
  167643      48  167631  167637  167655      48  167631  167667  167670       9
  167631  167667  167673      10  167625  167631  167637      49  167625  167631
  167667      32  167712  167709  167715       1  167709  167715  167721       3
  167697  167694  167700       1  167685  167679  167709      36  167685  167694
  167697      82  167685  167694  167700      83  167679  167685  167694     132
  167679  167709  167712       9  167679  167709  167715      10  167673  167679
  167685      41  167673  167679  167709      32  167763  167760  167766       1
  167760  167766  167772       3  167736  167745  167748      75  167727  167721
  167760      36  167727  167736  167745      78  167721  167727  167736      79
  167721  167760  167763       9  167721  167760  167766      10  167715  167721
  167727      41  167715  167721  167760      32  167811  167808  167814       1
  167808  167814  167820       3  167784  167778  167796      42  167778  167772
  167808      44  167772  167778  167784      48  167772  167778  167796      48
  167772  167808  167811       9  167772  167808  167814      10  167766  167772
  167778      49  167766  167772  167808      32  167856  167853  167859       1
  167853  167859  167865       3  167847  167844  167850      33  167835  167844
  167847      37  167835  167844  167850      37  167826  167820  167853      36
  167826  167835  167844     103  167820  167826  167835      79  167820  167853
  167856       9  167820  167853  167859      10  167814  167820  167826      41
  167814  167820  167853      32  167922  167919  167925       1  167919  167925
  167931       3  167889  167898  167907      22  167880  167889  167898      23
  167871  167865  167919      24  167871  167880  167889      23  167865  167871
  167880      28  167865  167919  167922       9  167865  167919  167925      10
  167859  167865  167871      31  167859  167865  167919      32  167943  167940
  167946       1  167940  167946  167952       3  167931  167940  167943       9
  167931  167940  167946      10  167925  167931  167940      32  168000  167997
  168003       1  167997  168003  168009       3  167964  167958  167976      69
  167958  167952  167997      44  167958  167976  167985     101  167952  167958
  167964      48  167952  167958  167976     102  167952  167997  168000       9
  167952  167997  168003      10  167946  167952  167958      49  167946  167952
  167997      32  168057  168054  168060       1  168054  168060  168066       3
  168021  168015  168033      69  168015  168009  168054      44  168015  168033
  168042     101  168009  168015  168021      48  168009  168015  168033     102
  168009  168054  168057       9  168009  168054  168060      10  168003  168009
  168015      49  168003  168009  168054      32  168093  168090  168096       1
  168090  168096  168099      91  168090  168096  168126       3  168084  168081
  168087      33  168072  168066  168090      36  168072  168081  168084      37
  168072  168081  168087      37  168066  168072  168081      40  168066  168090
  168093       9  168066  168090  168096      10  168060  168066  168072      41
  168060  168066  168090      32  168135  168132  168138       1  168132  168138
  168144       3  168126  168132  168135       9  168126  168132  168138      10
  168117  168126  168132       5  168108  168117  168126      93  168099  168096
  168126      95  168099  168108  168117      96  168096  168099  168108      98
  168096  168126  168117      56  168096  168126  168132      32  168177  168174
  168180       1  168174  168180  168186       3  168156  168150  168168      85
  168150  168144  168174      44  168144  168150  168156      48  168144  168150
  168168      90  168144  168174  168177       9  168144  168174  168180      10
  168138  168144  168150      49  168138  168144  168174      32  168243  168240
  168246       1  168240  168246  168252       3  168210  168219  168228      22
  168201  168210  168219      23  168192  168186  168240      24  168192  168201
  168210      23  168186  168192  168201      28  168186  168240  168243       9
  168186  168240  168246      10  168180  168186  168192      31  168180  168186
  168240      32  168291  168288  168294       1  168288  168294  168300       3
  168264  168258  168276      42  168258  168252  168288      44  168252  168258
  168264      48  168252  168258  168276      48  168252  168288  168291       9
  168252  168288  168294      10  168246  168252  168258      49  168246  168252
  168288      32  168339  168336  168342       1  168336  168342  168348       3
  168312  168306  168324      42  168306  168300  168336      44  168300  168306
  168312      48  168300  168306  168324      48  168300  168336  168339       9
  168300  168336  168342      10  168294  168300  168306      49  168294  168300
  168336      32  168411  168408  168414       1  168408  168414  168420       3
  168390  168387  168399      59  168381  168387  168390      59  168381  168387
  168399      59  168372  168381  168387      64  168363  168372  168381      66
  168354  168348  168408      24  168354  168363  168372      23  168348  168354
  168363      28  168348  168408  168411       9  168348  168408  168414      10
  168342  168348  168354      31  168342  168348  168408      32  168453  168450
  168456       1  168450  168456  168462       3  168432  168426  168444      85
  168426  168420  168450      44  168420  168426  168432      48  168420  168426
  168444      90  168420  168450  168453       9  168420  168450  168456      10
  168414  168420  168426      49  168414  168420  168450      32  168483  168480
  168486       1  168480  168486  168492       3  168468  168462  168480       5
  168462  168480  168483       9  168462  168480  168486      10  168456  168462
  168468      56  168456  168462  168480      32  168540  168537  168543       1
  168537  168543  168549       3  168513  168507  168525      42  168498  168492
  168537      36  168498  168507  168513      69  168498  168507  168525      69
  168492  168498  168507      70  168492  168537  168540       9  168492  168537
  168543      10  168486  168492  168498      41  168486  168492  168537      32
  168597  168594  168600       1  168594  168600  168606       3  168570  168564
  168582      42  168555  168549  168594      36  168555  168564  168570      69
  168555  168564  168582      69  168549  168555  168564      70  168549  168594
  168597       9  168549  168594  168600      10  168543  168549  168555      41
  168543  168549  168594      32  168633  168630  168636       1  168630  168636
  168642       3  168624  168621  168627      33  168612  168606  168630      36
  168612  168621  168624      37  168612  168621  168627      37  168606  168612
  168621      40  168606  168630  168633       9  168606  168630  168636      10
  168600  168606  168612      41  168600  168606  168630      32  168663  168660
  168666       1  168660  168666  168672       3  168648  168642  168660       5
  168642  168660  168663       9  168642  168660  168666      10  168636  168642
  168648      56  168636  168642  168660      32  168693  168690  168696       1
  168690  168696  168702       3  168678  168672  168690       5  168672  168690
  168693       9  168672  168690  168696      10  168666  168672  168678      56
  168666  168672  168690      32  168714  168711  168717       1  168711  168717
  168723       3  168702  168711  168714       9  168702  168711  168717      10
  168696  168702  168711      32  168762  168759  168765       1  168759  168765
  168771       3  168735  168729  168747      42  168729  168723  168759      44
  168723  168729  168735      48  168723  168729  168747      48  168723  168759
  168762       9  168723  168759  168765      10  168717  168723  168729      49
  168717  168723  168759      32  168792  168789  168795       1  168789  168795
  168801       3  168777  168771  168789       5  168771  168789  168792       9
  168771  168789  168795      10  168765  168771  168777      56  168765  168771
  168789      32  168825  168822  168828       1  168822  168828  168834       3
  168807  168801  168822      36  168801  168807  168816     107  168801  168822
  168825       9  168801  168822  168828      10  168795  168801  168807      41
  168795  168801  168822      32  168882  168879  168885       1  168879  168885
  168891       3  168855  168849  168867      42  168840  168834  168879      36
  168840  168849  168855      69  168840  168849  168867      69  168834  168840
  168849      70  168834  168879  168882       9  168834  168879  168885      10
  168828  168834  168840      41  168828  168834  168879      32  168939  168936
  168942       1  168936  168942  168948       3  168912  168906  168924      42
  168897  168891  168936      36  168897  168906  168912      69  168897  168906
  168924      69  168891  168897  168906      70  168891  168936  168939       9
  168891  168936  168942      10  168885  168891  168897      41  168885  168891
  168936      32  168981  168978  168984       1  168978  168984  168990       3
  168960  168954  168972      85  168954  168948  168978      44  168948  168954
  168960      48  168948  168954  168972      90  168948  168978  168981       9
  168948  168978  168984      10  168942  168948  168954      49  168942  168948
  168978      32  169023  169020  169026       1  169020  169026  169032       3
  169002  168996  169014      85  168996  168990  169020      44  168990  168996
  169002      48  168990  168996  169014      90  168990  169020  169023       9
  168990  169020  169026      10  168984  168990  168996      49  168984  168990
  169020      32  169053  169050  169056       1  169050  169056  169062       3
  169038  169032  169050       5  169032  169050  169053       9  169032  169050
  169056      10  169026  169032  169038      56  169026  169032  169050      32
  169098  169095  169101       1  169095  169101  169107       3  169089  169086
  169092      33  169077  169086  169089      37  169077  169086  169092      37
  169068  169062  169095      36  169068  169077  169086     103  169062  169068
  169077      79  169062  169095  169098       9  169062  169095  169101      10
  169056  169062  169068      41  169056  169062  169095      32  169146  169143
  169149       1  169143  169149  169155       3  169119  169113  169131      42
  169113  169107  169143      44  169107  169113  169119      48  169107  169113
  169131      48  169107  169143  169146       9  169107  169143  169149      10
  169101  169107  169113      49  169101  169107  169143      32  169194  169191
  169197       1  169191  169197  169203       3  169167  169161  169179      42
  169161  169155  169191      44  169155  169161  169167      48  169155  169161
  169179      48  169155  169191  169194       9  169155  169191  169197      10
  169149  169155  169161      49  169149  169155  169191      32  169242  169239
  169245       1  169239  169245  169251       3  169215  169209  169227      42
  169209  169203  169239      44  169203  169209  169215      48  169203  169209
  169227      48  169203  169239  169242       9  169203  169239  169245      10
  169197  169203  169209      49  169197  169203  169239      32  169284  169281
  169287       1  169281  169287  169293       3  169263  169257  169275      85
  169257  169251  169281      44  169251  169257  169263      48  169251  169257
  169275      90  169251  169281  169284       9  169251  169281  169287      10
  169245  169251  169257      49  169245  169251  169281      32  169329  169326
  169332       1  169326  169332  169338       3  169320  169317  169323      33
  169308  169317  169320      37  169308  169317  169323      37  169299  169293
  169326      36  169299  169308  169317     103  169293  169299  169308      79
  169293  169326  169329       9  169293  169326  169332      10  169287  169293
  169299      41  169287  169293  169326      32  169386  169383  169389       1
  169383  169389  169392      91  169383  169389  169419       3  169350  169344
  169362      69  169344  169338  169383      44  169344  169362  169371     101
  169338  169344  169350      48  169338  169344  169362     102  169338  169383
  169386       9  169338  169383  169389      10  169332  169338  169344      49
  169332  169338  169383      32  169428  169425  169431       1  169425  169431
  169437       3  169419  169425  169428       9  169419  169425  169431      10
  169410  169419  169425       5  169401  169410  169419      93  169392  169389
  169419      95  169392  169401  169410      96  169389  169392  169401      98
  169389  169419  169410      56  169389  169419  169425      32  169494  169491
  169497       1  169491  169497  169503       3  169461  169470  169479      22
  169452  169461  169470      23  169443  169437  169491      24  169443  169452
  169461      23  169437  169443  169452      28  169437  169491  169494       9
  169437  169491  169497      10  169431  169437  169443      31  169431  169437
  169491      32  169539  169536  169542     153  169530  169527  169533      33
  169518  169527  169530      37  169518  169527  169533      37  169509  169503
  169536      36  169509  169518  169527     103  169503  169509  169518      79
  169503  169536  169539     154  169503  169536  169542     154  169497  169503
  169509      41  169497  169503  169536      32  169656  169650  169662     157
  169650  169662  169668     157  169638  169644  169647     159  169635  169638
  169644     160  169626  169623  169635     161  169623  169620  169647     162
  169623  169635  169638     163  169620  169623  169626     164  169620  169623
  169635     165  169620  169647  169644     166  169617  169620  169623     167
  169617  169620  169647     168  169611  169608  169647     170  169611  169617
  169620     171  169608  169602  169662     172  169608  169611  169617     174
  169608  169647  169644     175  169608  169647  169620     176  169602  169608
  169611     179  169602  169608  169647     180  169602  169662  169650      96
  169602  169662  169668     157  169599  169593  169650     181  169599  169602
  169608     183  169599  169602  169662     181  169593  169599  169602     185
  169593  169650  169656     157  169593  169650  169662      96  169584  169593
  169599     181  169584  169593  169650      96  169581  169584  169593     181
  169578  169572  169581     186  169575  169572  169578     187  169575  169572
  169581     186  169572  169581  169584     188  169569  169572  169575     186
  169569  169572  169578     186  169569  169572  169581     189  169566  169560
  169569     186  169563  169560  169566     187  169563  169560  169569     186
  169560  169569  169572     190  169557  169560  169563     186  169557  169560
  169566     186  169557  169560  169569     189  169554  169548  169557     191
  169551  169548  169554     192  169551  169548  169557     191  169548  169557
  169560     190  169545  169548  169551     192  169545  169548  169554     192
  169545  169548  169557     191  169713  169710  169716       1  169710  169716
  169722       3  169698  169692  169710       5  169692  169710  169713       9
  169692  169710  169716      10  169680  169692  169698      14  169680  169692
  169710      15  169779  169776  169782       1  169776  169782  169788       3
  169746  169755  169764      22  169737  169746  169755      23  169728  169722
  169776      24  169728  169737  169746      23  169722  169728  169737      28
  169722  169776  169779       9  169722  169776  169782      10  169716  169722
  169728      31  169716  169722  169776      32  169815  169812  169818       1
  169812  169818  169824       3  169806  169803  169809      33  169794  169788
  169812      36  169794  169803  169806      37  169794  169803  169809      37
  169788  169794  169803      40  169788  169812  169815       9  169788  169812
  169818      10  169782  169788  169794      41  169782  169788  169812      32
  169863  169860  169866       1  169860  169866  169872       3  169836  169830
  169848      42  169830  169824  169860      44  169824  169830  169836      48
  169824  169830  169848      48  169824  169860  169863       9  169824  169860
  169866      10  169818  169824  169830      49  169818  169824  169860      32
  169929  169926  169932       1  169926  169932  169938       3  169896  169905
  169914      22  169887  169896  169905      23  169878  169872  169926      24
  169878  169887  169896      23  169872  169878  169887      28  169872  169926
  169929       9  169872  169926  169932      10  169866  169872  169878      31
  169866  169872  169926      32  169989  169986  169992       1  169986  169992
  169998       3  169968  169974  169980      51  169962  169968  169974      51
  169956  169953  169980      51  169956  169962  169968      51  169953  169956
  169962      51  169953  169980  169974      51  169944  169938  169986       5
  169944  169953  169956      53  169944  169953  169980      53  169938  169944
  169953      55  169938  169986  169989       9  169938  169986  169992      10
  169932  169938  169944      56  169932  169938  169986      32  170010  170007
  170013       1  170007  170013  170019       3  169998  170007  170010       9
  169998  170007  170013      10  169992  169998  170007      32  170040  170037
  170043       1  170037  170043  170049       3  170025  170019  170037       5
  170019  170037  170040       9  170019  170037  170043      10  170013  170019
  170025      56  170013  170019  170037      32  170076  170073  170079       1
  170073  170079  170085       3  170067  170064  170070      33  170055  170049
  170073      36  170055  170064  170067      37  170055  170064  170070      37
  170049  170055  170064      40  170049  170073  170076       9  170049  170073
  170079      10  170043  170049  170055      41  170043  170049  170073      32
  170106  170103  170109       1  170103  170109  170115       3  170091  170085
  170103       5  170085  170103  170106       9  170085  170103  170109      10
  170079  170085  170091      56  170079  170085  170103      32  170178  170175
  170181       1  170175  170181  170187       3  170157  170154  170166      59
  170148  170154  170157      59  170148  170154  170166      59  170139  170148
  170154      64  170130  170139  170148      66  170121  170115  170175      24
  170121  170130  170139      23  170115  170121  170130      28  170115  170175
  170178       9  170115  170175  170181      10  170109  170115  170121      31
  170109  170115  170175      32  170208  170205  170211       1  170205  170211
  170217       3  170193  170187  170205       5  170187  170205  170208       9
  170187  170205  170211      10  170181  170187  170193      56  170181  170187
  170205      32  170265  170262  170268       1  170262  170268  170274       3
  170238  170232  170250      42  170223  170217  170262      36  170223  170232
  170238      69  170223  170232  170250      69  170217  170223  170232      70
  170217  170262  170265       9  170217  170262  170268      10  170211  170217
  170223      41  170211  170217  170262      32  170316  170313  170319       1
  170313  170319  170325       3  170289  170298  170301      75  170280  170274
  170313      36  170280  170289  170298      78  170274  170280  170289      79
  170274  170313  170316       9  170274  170313  170319      10  170268  170274
  170280      41  170268  170274  170313      32  170373  170370  170376       1
  170370  170376  170382       3  170346  170340  170358      42  170331  170325
  170370      36  170331  170340  170346      69  170331  170340  170358      69
  170325  170331  170340      70  170325  170370  170373       9  170325  170370
  170376      10  170319  170325  170331      41  170319  170325  170370      32
  170424  170421  170427       1  170421  170427  170433       3  170409  170406
  170412       1  170397  170406  170409      82  170397  170406  170412      83
  170388  170382  170421      36  170388  170397  170406      84  170382  170388
  170397      79  170382  170421  170424       9  170382  170421  170427      10
  170376  170382  170388      41  170376  170382  170421      32  170445  170442
  170448       1  170442  170448  170454       3  170433  170442  170445       9
  170433  170442  170448      10  170427  170433  170442      32  170493  170490
  170496       1  170490  170496  170502       3  170466  170460  170478      42
  170460  170454  170490      44  170454  170460  170466      48  170454  170460
  170478      48  170454  170490  170493       9  170454  170490  170496      10
  170448  170454  170460      49  170448  170454  170490      32  170529  170526
  170532       1  170526  170532  170538       3  170520  170517  170523      33
  170508  170502  170526      36  170508  170517  170520      37  170508  170517
  170523      37  170502  170508  170517      40  170502  170526  170529       9
  170502  170526  170532      10  170496  170502  170508      41  170496  170502
  170526      32  170586  170583  170589       1  170583  170589  170595       3
  170559  170553  170571      42  170544  170538  170583      36  170544  170553
  170559      69  170544  170553  170571      69  170538  170544  170553      70
  170538  170583  170586       9  170538  170583  170589      10  170532  170538
  170544      41  170532  170538  170583      32  170643  170640  170646       1
  170640  170646  170652       3  170616  170610  170628      42  170601  170595
  170640      36  170601  170610  170616      69  170601  170610  170628      69
  170595  170601  170610      70  170595  170640  170643       9  170595  170640
  170646      10  170589  170595  170601      41  170589  170595  170640      32
  170673  170670  170676       1  170670  170676  170682       3  170658  170652
  170670       5  170652  170670  170673       9  170652  170670  170676      10
  170646  170652  170658      56  170646  170652  170670      32  170709  170706
  170712       1  170706  170712  170718       3  170700  170697  170703      33
  170688  170682  170706      36  170688  170697  170700      37  170688  170697
  170703      37  170682  170688  170697      40  170682  170706  170709       9
  170682  170706  170712      10  170676  170682  170688      41  170676  170682
  170706      32  170739  170736  170742       1  170736  170742  170748       3
  170724  170718  170736       5  170718  170736  170739       9  170718  170736
  170742      10  170712  170718  170724      56  170712  170718  170736      32
  170787  170784  170790       1  170784  170790  170796       3  170760  170754
  170772      42  170754  170748  170784      44  170748  170754  170760      48
  170748  170754  170772      48  170748  170784  170787       9  170748  170784
  170790      10  170742  170748  170754      49  170742  170748  170784      32
  170817  170814  170820       1  170814  170820  170826       3  170802  170796
  170814       5  170796  170814  170817       9  170796  170814  170820      10
  170790  170796  170802      56  170790  170796  170814      32  170865  170862
  170868       1  170862  170868  170874       3  170838  170832  170850      42
  170832  170826  170862      44  170826  170832  170838      48  170826  170832
  170850      48  170826  170862  170865       9  170826  170862  170868      10
  170820  170826  170832      49  170820  170826  170862      32  170907  170904
  170910       1  170904  170910  170916       3  170886  170880  170898      85
  170880  170874  170904      44  170874  170880  170886      48  170874  170880
  170898      90  170874  170904  170907       9  170874  170904  170910      10
  170868  170874  170880      49  170868  170874  170904      32  170958  170955
  170961       1  170955  170961  170967       3  170931  170940  170943      75
  170922  170916  170955      36  170922  170931  170940      78  170916  170922
  170931      79  170916  170955  170958       9  170916  170955  170961      10
  170910  170916  170922      41  170910  170916  170955      32  170979  170976
  170982       1  170976  170982  170985      91  170976  170982  171012       3
  170967  170976  170979       9  170967  170976  170982      10  170961  170967
  170976      32  171021  171018  171024       1  171018  171024  171030       3
  171012  171018  171021       9  171012  171018  171024      10  171003  171012
  171018       5  170994  171003  171012      93  170985  170982  171012      95
  170985  170994  171003      96  170982  170985  170994      98  170982  171012
  171003      56  170982  171012  171018      32  171087  171084  171090       1
  171084  171090  171096       3  171054  171063  171072      22  171045  171054
  171063      23  171036  171030  171084      24  171036  171045  171054      23
  171030  171036  171045      28  171030  171084  171087       9  171030  171084
  171090      10  171024  171030  171036      31  171024  171030  171084      32
  171108  171105  171111       1  171105  171111  171117       3  171096  171105
  171108       9  171096  171105  171111      10  171090  171096  171105      32
  171180  171177  171183       1  171177  171183  171189       3  171159  171156
  171168      59  171150  171156  171159      59  171150  171156  171168      59
  171141  171150  171156      64  171132  171141  171150      66  171123  171117
  171177      24  171123  171132  171141      23  171117  171123  171132      28
  171117  171177  171180       9  171117  171177  171183      10  171111  171117
  171123      31  171111  171117  171177      32  171222  171219  171225       1
  171219  171225  171231       3  171201  171195  171213      85  171195  171189
  171219      44  171189  171195  171201      48  171189  171195  171213      90
  171189  171219  171222       9  171189  171219  171225      10  171183  171189
  171195      49  171183  171189  171219      32  171270  171267  171273       1
  171267  171273  171279       3  171243  171237  171255      42  171237  171231
  171267      44  171231  171237  171243      48  171231  171237  171255      48
  171231  171267  171270       9  171231  171267  171273      10  171225  171231
  171237      49  171225  171231  171267      32  171327  171324  171330       1
  171324  171330  171336       3  171291  171285  171303      69  171285  171279
  171324      44  171285  171303  171312     101  171279  171285  171291      48
  171279  171285  171303     102  171279  171324  171327       9  171279  171324
  171330      10  171273  171279  171285      49  171273  171279  171324      32
  171384  171381  171387       1  171381  171387  171393       3  171348  171342
  171360      69  171342  171336  171381      44  171342  171360  171369     101
  171336  171342  171348      48  171336  171342  171360     102  171336  171381
  171384       9  171336  171381  171387      10  171330  171336  171342      49
  171330  171336  171381      32  171429  171426  171432       1  171426  171432
  171438       3  171420  171417  171423      33  171408  171417  171420      37
  171408  171417  171423      37  171399  171393  171426      36  171399  171408
  171417     103  171393  171399  171408      79  171393  171426  171429       9
  171393  171426  171432      10  171387  171393  171399      41  171387  171393
  171426      32  171480  171477  171483       1  171477  171483  171489       3
  171465  171462  171468       1  171453  171462  171465      82  171453  171462
  171468      83  171444  171438  171477      36  171444  171453  171462      84
  171438  171444  171453      79  171438  171477  171480       9  171438  171477
  171483      10  171432  171438  171444      41  171432  171438  171477      32
  171513  171510  171516       1  171510  171516  171522       3  171495  171489
  171510      36  171489  171495  171504     107  171489  171510  171513       9
  171489  171510  171516      10  171483  171489  171495      41  171483  171489
  171510      32  171585  171582  171588       1  171582  171588  171594       3
  171567  171573  171579     109  171561  171567  171573      51  171555  171552
  171579     110  171555  171561  171567      51  171552  171555  171561     112
  171552  171579  171573     113  171546  171552  171555     115  171546  171552
  171579     116  171540  171537  171579     118  171540  171546  171552     120
  171537  171540  171546     122  171537  171579  171552     123  171537  171579
  171573     124  171528  171522  171582       5  171528  171537  171540     126
  171528  171537  171579     127  171522  171528  171537     128  171522  171582
  171585       9  171522  171582  171588      10  171516  171522  171528      56
  171516  171522  171582      32  171606  171603  171609       1  171603  171609
  171615       3  171594  171603  171606       9  171594  171603  171609      10
  171588  171594  171603      32  171639  171636  171642       1  171636  171642
  171645      91  171636  171642  171672       3  171621  171615  171636      36
  171615  171621  171630     107  171615  171636  171639       9  171615  171636
  171642      10  171609  171615  171621      41  171609  171615  171636      32
  171681  171678  171684       1  171678  171684  171690       3  171672  171678
  171681       9  171672  171678  171684      10  171663  171672  171678       5
  171654  171663  171672      93  171645  171642  171672      95  171645  171654
  171663      96  171642  171645  171654      98  171642  171672  171663      56
  171642  171672  171678      32  171747  171744  171750       1  171744  171750
  171756       3  171714  171723  171732      22  171705  171714  171723      23
  171696  171690  171744      24  171696  171705  171714      23  171690  171696
  171705      28  171690  171744  171747       9  171690  171744  171750      10
  171684  171690  171696      31  171684  171690  171744      32  171795  171792
  171798       1  171792  171798  171804       3  171768  171762  171780      42
  171762  171756  171792      44  171756  171762  171768      48  171756  171762
  171780      48  171756  171792  171795       9  171756  171792  171798      10
  171750  171756  171762      49  171750  171756  171792      32  171837  171834
  171840       1  171834  171840  171846       3  171816  171810  171828      85
  171810  171804  171834      44  171804  171810  171816      48  171804  171810
  171828      90  171804  171834  171837       9  171804  171834  171840      10
  171798  171804  171810      49  171798  171804  171834      32  171903  171900
  171906       1  171900  171906  171912       3  171870  171879  171888      22
  171861  171870  171879      23  171852  171846  171900      24  171852  171861
  171870      23  171846  171852  171861      28  171846  171900  171903       9
  171846  171900  171906      10  171840  171846  171852      31  171840  171846
  171900      32  171942  171939  171945       1  171939  171945  171951       3
  171930  171927  171933     129  171918  171912  171939      36  171918  171927
  171930      82  171918  171927  171933     131  171912  171918  171927     132
  171912  171939  171942       9  171912  171939  171945      10  171906  171912
  171918      41  171906  171912  171939      32  171963  171960  171966       1
  171960  171966  171972       3  171951  171960  171963       9  171951  171960
  171966      10  171945  171951  171960      32  172011  172008  172014       1
  172008  172014  172020       3  171984  171978  171996      42  171978  171972
  172008      44  171972  171978  171984      48  171972  171978  171996      48
  171972  172008  172011       9  171972  172008  172014      10  171966  171972
  171978      49  171966  171972  172008      32  172053  172050  172056       1
  172050  172056  172062       3  172032  172026  172044      85  172026  172020
  172050      44  172020  172026  172032      48  172020  172026  172044      90
  172020  172050  172053       9  172020  172050  172056      10  172014  172020
  172026      49  172014  172020  172050      32  172101  172098  172104       1
  172098  172104  172110       3  172074  172068  172086      42  172068  172062
  172098      44  172062  172068  172074      48  172062  172068  172086      48
  172062  172098  172101       9  172062  172098  172104      10  172056  172062
  172068      49  172056  172062  172098      32  172131  172128  172134       1
  172128  172134  172140       3  172116  172110  172128       5  172110  172128
  172131       9  172110  172128  172134      10  172104  172110  172116      56
  172104  172110  172128      32  172197  172194  172200       1  172194  172200
  172206       3  172164  172173  172182      22  172155  172164  172173      23
  172146  172140  172194      24  172146  172155  172164      23  172140  172146
  172155      28  172140  172194  172197       9  172140  172194  172200      10
  172134  172140  172146      31  172134  172140  172194      32  172230  172227
  172233       1  172227  172233  172239       3  172212  172206  172227      36
  172206  172212  172221     107  172206  172227  172230       9  172206  172227
  172233      10  172200  172206  172212      41  172200  172206  172227      32
  172287  172284  172290       1  172284  172290  172296       3  172251  172245
  172263      69  172245  172239  172284      44  172245  172263  172272     101
  172239  172245  172251      48  172239  172245  172263     102  172239  172284
  172287       9  172239  172284  172290      10  172233  172239  172245      49
  172233  172239  172284      32  172323  172320  172326       1  172320  172326
  172332       3  172314  172311  172317      33  172302  172296  172320      36
  172302  172311  172314      37  172302  172311  172317      37  172296  172302
  172311      40  172296  172320  172323       9  172296  172320  172326      10
  172290  172296  172302      41  172290  172296  172320      32  172380  172377
  172383       1  172377  172383  172389       3  172353  172347  172365      42
  172338  172332  172377      36  172338  172347  172353      69  172338  172347
  172365      69  172332  172338  172347      70  172332  172377  172380       9
  172332  172377  172383      10  172326  172332  172338      41  172326  172332
  172377      32  172446  172443  172449       1  172443  172449  172455       3
  172413  172422  172431      22  172404  172413  172422      23  172395  172389
  172443      24  172395  172404  172413      23  172389  172395  172404      28
  172389  172443  172446       9  172389  172443  172449      10  172383  172389
  172395      31  172383  172389  172443      32  172482  172479  172485       1
  172479  172485  172491       3  172473  172470  172476      33  172461  172455
  172479      36  172461  172470  172473      37  172461  172470  172476      37
  172455  172461  172470      40  172455  172479  172482       9  172455  172479
  172485      10  172449  172455  172461      41  172449  172455  172479      32
  172548  172545  172551       1  172545  172551  172557       3  172515  172524
  172533      22  172506  172515  172524      23  172497  172491  172545      24
  172497  172506  172515      23  172491  172497  172506      28  172491  172545
  172548       9  172491  172545  172551      10  172485  172491  172497      31
  172485  172491  172545      32  172611  172608  172614       1  172608  172614
  172620       3  172590  172587  172596     133  172587  172596  172602     135
  172581  172587  172590     133  172581  172587  172596     136  172575  172572
  172602      51  172575  172581  172587     135  172572  172575  172581      51
  172572  172602  172596      51  172563  172557  172608       5  172563  172572
  172575      53  172563  172572  172602      53  172557  172563  172572      55
  172557  172608  172611       9  172557  172608  172614      10  172551  172557
  172563      56  172551  172557  172608      32  172677  172674  172680       1
  172674  172680  172686       3  172644  172653  172662      22  172635  172644
  172653      23  172626  172620  172674      24  172626  172635  172644      23
  172620  172626  172635      28  172620  172674  172677       9  172620  172674
  172680      10  172614  172620  172626      31  172614  172620  172674      32
  172719  172716  172722       1  172716  172722  172728       3  172704  172701
  172707       1  172692  172686  172716      36  172692  172701  172704      82
  172692  172701  172707      83  172686  172692  172701     132  172686  172716
  172719       9  172686  172716  172722      10  172680  172686  172692      41
  172680  172686  172716      32  172776  172773  172779       1  172773  172779
  172785       3  172740  172734  172752      69  172734  172728  172773      44
  172734  172752  172761     101  172728  172734  172740      48  172728  172734
  172752     102  172728  172773  172776       9  172728  172773  172779      10
  172722  172728  172734      49  172722  172728  172773      32  172797  172794
  172800       1  172794  172800  172806       3  172785  172794  172797       9
  172785  172794  172800      10  172779  172785  172794      32  172827  172824
  172830       1  172824  172830  172836       3  172812  172806  172824       5
  172806  172824  172827       9  172806  172824  172830      10  172800  172806
  172812      56  172800  172806  172824      32  172893  172890  172896       1
  172890  172896  172902       3  172860  172869  172878      22  172851  172860
  172869      23  172842  172836  172890      24  172842  172851  172860      23
  172836  172842  172851      28  172836  172890  172893       9  172836  172890
  172896      10  172830  172836  172842      31  172830  172836  172890      32
  172950  172947  172953       1  172947  172953  172959       3  172923  172917
  172935      42  172908  172902  172947      36  172908  172917  172923      69
  172908  172917  172935      69  172902  172908  172917      70  172902  172947
  172950       9  172902  172947  172953      10  172896  172902  172908      41
  172896  172902  172947      32  172998  172995  173001       1  172995  173001
  173007       3  172971  172965  172983      42  172965  172959  172995      44
  172959  172965  172971      48  172959  172965  172983      48  172959  172995
  172998       9  172959  172995  173001      10  172953  172959  172965      49
  172953  172959  172995      32  173049  173046  173052       1  173046  173052
  173058       3  173034  173031  173037       1  173022  173031  173034      82
  173022  173031  173037      83  173013  173007  173046      36  173013  173022
  173031      84  173007  173013  173022      79  173007  173046  173049       9
  173007  173046  173052      10  173001  173007  173013      41  173001  173007
  173046      32  173085  173082  173088       1  173082  173088  173094       3
  173076  173073  173079      33  173064  173058  173082      36  173064  173073
  173076      37  173064  173073  173079      37  173058  173064  173073      40
  173058  173082  173085       9  173058  173082  173088      10  173052  173058
  173064      41  173052  173058  173082      32  173133  173130  173136       1
  173130  173136  173142       3  173106  173100  173118      42  173100  173094
  173130      44  173094  173100  173106      48  173094  173100  173118      48
  173094  173130  173133       9  173094  173130  173136      10  173088  173094
  173100      49  173088  173094  173130      32  173163  173160  173166       1
  173160  173166  173172       3  173148  173142  173160       5  173142  173160
  173163       9  173142  173160  173166      10  173136  173142  173148      56
  173136  173142  173160      32  173205  173202  173208       1  173202  173208
  173214       3  173190  173187  173193       1  173178  173172  173202      36
  173178  173187  173190      82  173178  173187  173193      83  173172  173178
  173187     132  173172  173202  173205       9  173172  173202  173208      10
  173166  173172  173178      41  173166  173172  173202      32  173247  173244
  173250       1  173244  173250  173256       3  173232  173229  173235       1
  173220  173214  173244      36  173220  173229  173232      82  173220  173229
  173235      83  173214  173220  173229     132  173214  173244  173247       9
  173214  173244  173250      10  173208  173214  173220      41  173208  173214
  173244      32  173289  173286  173292       1  173286  173292  173298       3
  173268  173262  173280      85  173262  173256  173286      44  173256  173262
  173268      48  173256  173262  173280      90  173256  173286  173289       9
  173256  173286  173292      10  173250  173256  173262      49  173250  173256
  173286      32  173331  173328  173334       1  173328  173334  173340       3
  173316  173313  173319       1  173304  173298  173328      36  173304  173313
  173316      82  173304  173313  173319      83  173298  173304  173313     132
  173298  173328  173331       9  173298  173328  173334      10  173292  173298
  173304      41  173292  173298  173328      32  173376  173373  173379       1
  173373  173379  173385       3  173367  173364  173370      33  173355  173364
  173367      37  173355  173364  173370      37  173346  173340  173373      36
  173346  173355  173364     103  173340  173346  173355      79  173340  173373
  173376       9  173340  173373  173379      10  173334  173340  173346      41
  173334  173340  173373      32  173421  173418  173424       1  173418  173424
  173430       3  173412  173409  173415      33  173400  173409  173412      37
  173400  173409  173415      37  173391  173385  173418      36  173391  173400
  173409     103  173385  173391  173400      79  173385  173418  173421       9
  173385  173418  173424      10  173379  173385  173391      41  173379  173385
  173418      32  173451  173448  173454       1  173448  173454  173460       3
  173436  173430  173448       5  173430  173448  173451       9  173430  173448
  173454      10  173424  173430  173436      56  173424  173430  173448      32
  173472  173469  173475       1  173469  173475  173481       3  173460  173469
  173472       9  173460  173469  173475      10  173454  173460  173469      32
  173508  173505  173511       1  173505  173511  173517       3  173499  173496
  173502      33  173487  173481  173505      36  173487  173496  173499      37
  173487  173496  173502      37  173481  173487  173496      40  173481  173505
  173508       9  173481  173505  173511      10  173475  173481  173487      41
  173475  173481  173505      32  173529  173526  173532       1  173526  173532
  173538       3  173517  173526  173529       9  173517  173526  173532      10
  173511  173517  173526      32  173571  173568  173574       1  173568  173574
  173580       3  173550  173544  173562      85  173544  173538  173568      44
  173538  173544  173550      48  173538  173544  173562      90  173538  173568
  173571       9  173538  173568  173574      10  173532  173538  173544      49
  173532  173538  173568      32  173613  173610  173616       1  173610  173616
  173622       3  173592  173586  173604      85  173586  173580  173610      44
  173580  173586  173592      48  173580  173586  173604      90  173580  173610
  173613       9  173580  173610  173616      10  173574  173580  173586      49
  173574  173580  173610      32  173655  173652  173658       1  173652  173658
  173664       3  173634  173628  173646      85  173628  173622  173652      44
  173622  173628  173634      48  173622  173628  173646      90  173622  173652
  173655       9  173622  173652  173658      10  173616  173622  173628      49
  173616  173622  173652      32  173685  173682  173688       1  173682  173688
  173694       3  173670  173664  173682       5  173664  173682  173685       9
  173664  173682  173688      10  173658  173664  173670      56  173658  173664
  173682      32  173727  173724  173730       1  173724  173730  173736       3
  173706  173700  173718      85  173700  173694  173724      44  173694  173700
  173706      48  173694  173700  173718      90  173694  173724  173727       9
  173694  173724  173730      10  173688  173694  173700      49  173688  173694
  173724      32  173775  173772  173778       1  173772  173778  173784       3
  173748  173742  173760      42  173742  173736  173772      44  173736  173742
  173748      48  173736  173742  173760      48  173736  173772  173775       9
  173736  173772  173778      10  173730  173736  173742      49  173730  173736
  173772      32  173832  173829  173835       1  173829  173835  173841       3
  173805  173799  173817      42  173790  173784  173829      36  173790  173799
  173805      69  173790  173799  173817      69  173784  173790  173799      70
  173784  173829  173832       9  173784  173829  173835      10  173778  173784
  173790      41  173778  173784  173829      32  173862  173859  173865       1
  173859  173865  173871       3  173847  173841  173859       5  173841  173859
  173862       9  173841  173859  173865      10  173835  173841  173847      56
  173835  173841  173859      32  173934  173931  173937       1  173931  173937
  173943       3  173913  173910  173922      59  173904  173910  173913      59
  173904  173910  173922      59  173895  173904  173910      64  173886  173895
  173904      66  173877  173871  173931      24  173877  173886  173895      23
  173871  173877  173886      28  173871  173931  173934       9  173871  173931
  173937      10  173865  173871  173877      31  173865  173871  173931      32
  173967  173964  173970       1  173964  173970  173976       3  173949  173943
  173964      36  173943  173949  173958     107  173943  173964  173967       9
  173943  173964  173970      10  173937  173943  173949      41  173937  173943
  173964      32  174024  174021  174027       1  174021  174027  174033       3
  173988  173982  174000      69  173982  173976  174021      44  173982  174000
  174009     101  173976  173982  173988      48  173976  173982  174000     102
  173976  174021  174024       9  173976  174021  174027      10  173970  173976
  173982      49  173970  173976  174021      32  174054  174051  174057       1
  174051  174057  174063       3  174039  174033  174051       5  174033  174051
  174054       9  174033  174051  174057      10  174027  174033  174039      56
  174027  174033  174051      32  174120  174117  174123       1  174117  174123
  174129       3  174087  174096  174105      22  174078  174087  174096      23
  174069  174063  174117      24  174069  174078  174087      23  174063  174069
  174078      28  174063  174117  174120       9  174063  174117  174123      10
  174057  174063  174069      31  174057  174063  174117      32  174165  174162
  174168       1  174162  174168  174174       3  174156  174153  174159      33
  174144  174153  174156      37  174144  174153  174159      37  174135  174129
  174162      36  174135  174144  174153     103  174129  174135  174144      79
  174129  174162  174165       9  174129  174162  174168      10  174123  174129
  174135      41  174123  174129  174162      32  174186  174183  174189       1
  174183  174189  174195       3  174174  174183  174186       9  174174  174183
  174189      10  174168  174174  174183      32  174246  174243  174249       1
  174243  174249  174255       3  174225  174231  174237      51  174219  174225
  174231      51  174213  174210  174237      51  174213  174219  174225      51
  174210  174213  174219      51  174210  174237  174231      51  174201  174195
  174243       5  174201  174210  174213      53  174201  174210  174237      53
  174195  174201  174210      55  174195  174243  174246       9  174195  174243
  174249      10  174189  174195  174201      56  174189  174195  174243      32
  174291  174288  174294       1  174288  174294  174300       3  174282  174279
  174285      33  174270  174279  174282      37  174270  174279  174285      37
  174261  174255  174288      36  174261  174270  174279     103  174255  174261
  174270      79  174255  174288  174291       9  174255  174288  174294      10
  174249  174255  174261      41  174249  174255  174288      32  174357  174354
  174360       1  174354  174360  174366       3  174324  174333  174342      22
  174315  174324  174333      23  174306  174300  174354      24  174306  174315
  174324      23  174300  174306  174315      28  174300  174354  174357       9
  174300  174354  174360      10  174294  174300  174306      31  174294  174300
  174354      32  174414  174411  174417       1  174411  174417  174423       3
  174378  174372  174390      69  174372  174366  174411      44  174372  174390
  174399     101  174366  174372  174378      48  174366  174372  174390     102
  174366  174411  174414       9  174366  174411  174417      10  174360  174366
  174372      49  174360  174366  174411      32  174447  174444  174450       1
  174444  174450  174456       3  174429  174423  174444      36  174423  174429
  174438     107  174423  174444  174447       9  174423  174444  174450      10
  174417  174423  174429      41  174417  174423  174444      32  174513  174510
  174516       1  174510  174516  174522       3  174480  174489  174498      22
  174471  174480  174489      23  174462  174456  174510      24  174462  174471
  174480      23  174456  174462  174471      28  174456  174510  174513       9
  174456  174510  174516      10  174450  174456  174462      31  174450  174456
  174510      32  174534  174531  174537       1  174531  174537  174543       3
  174522  174531  174534       9  174522  174531  174537      10  174516  174522
  174531      32  174564  174561  174567       1  174561  174567  174573       3
  174549  174543  174561       5  174543  174561  174564       9  174543  174561
  174567      10  174537  174543  174549      56  174537  174543  174561      32
  174606  174603  174609       1  174603  174609  174612      91  174603  174609
  174639       3  174591  174588  174594       1  174579  174573  174603      36
  174579  174588  174591      82  174579  174588  174594      83  174573  174579
  174588     132  174573  174603  174606       9  174573  174603  174609      10
  174567  174573  174579      41  174567  174573  174603      32  174648  174645
  174651       1  174645  174651  174657       3  174639  174645  174648       9
  174639  174645  174651      10  174630  174639  174645       5  174621  174630
  174639      93  174612  174609  174639      95  174612  174621  174630      96
  174609  174612  174621      98  174609  174639  174630      56  174609  174639
  174645      32  174696  174693  174699       1  174693  174699  174705       3
  174669  174663  174681      42  174663  174657  174693      44  174657  174663
  174669      48  174657  174663  174681      48  174657  174693  174696       9
  174657  174693  174699      10  174651  174657  174663      49  174651  174657
  174693      32  174741  174738  174744       1  174738  174744  174750       3
  174732  174729  174735      33  174720  174729  174732      37  174720  174729
  174735      37  174711  174705  174738      36  174711  174720  174729     103
  174705  174711  174720      79  174705  174738  174741       9  174705  174738
  174744      10  174699  174705  174711      41  174699  174705  174738      32
  174798  174795  174801       1  174795  174801  174807       3  174762  174756
  174774      69  174756  174750  174795      44  174756  174774  174783     101
  174750  174756  174762      48  174750  174756  174774     102  174750  174795
  174798       9  174750  174795  174801      10  174744  174750  174756      49
  174744  174750  174795      32  174870  174867  174873       1  174867  174873
  174879       3  174849  174846  174858      59  174840  174846  174849      59
  174840  174846  174858      59  174831  174840  174846      64  174822  174831
  174840      66  174813  174807  174867      24  174813  174822  174831      23
  174807  174813  174822      28  174807  174867  174870       9  174807  174867
  174873      10  174801  174807  174813      31  174801  174807  174867      32
  174942  174939  174945       1  174939  174945  174951       3  174921  174918
  174930      59  174912  174918  174921      59  174912  174918  174930      59
  174903  174912  174918      64  174894  174903  174912      66  174885  174879
  174939      24  174885  174894  174903      23  174879  174885  174894      28
  174879  174939  174942       9  174879  174939  174945      10  174873  174879
  174885      31  174873  174879  174939      32  174963  174960  174966       1
  174960  174966  174972       3  174951  174960  174963       9  174951  174960
  174966      10  174945  174951  174960      32  175011  175008  175014       1
  175008  175014  175020       3  174984  174978  174996      42  174978  174972
  175008      44  174972  174978  174984      48  174972  174978  174996      48
  174972  175008  175011       9  174972  175008  175014      10  174966  174972
  174978      49  174966  174972  175008      32  175062  175059  175065       1
  175059  175065  175071       3  175035  175044  175047      75  175026  175020
  175059      36  175026  175035  175044      78  175020  175026  175035      79
  175020  175059  175062       9  175020  175059  175065      10  175014  175020
  175026      41  175014  175020  175059      32  175119  175116  175122       1
  175116  175122  175128       3  175092  175086  175104      42  175077  175071
  175116      36  175077  175086  175092      69  175077  175086  175104      69
  175071  175077  175086      70  175071  175116  175119       9  175071  175116
  175122      10  175065  175071  175077      41  175065  175071  175116      32
  175149  175146  175152       1  175146  175152  175158       3  175134  175128
  175146       5  175128  175146  175149       9  175128  175146  175152      10
  175122  175128  175134      56  175122  175128  175146      32  175197  175194
  175200       1  175194  175200  175206       3  175170  175164  175182      42
  175164  175158  175194      44  175158  175164  175170      48  175158  175164
  175182      48  175158  175194  175197       9  175158  175194  175200      10
  175152  175158  175164      49  175152  175158  175194      32  175233  175230
  175236       1  175230  175236  175242       3  175224  175221  175227      33
  175212  175206  175230      36  175212  175221  175224      37  175212  175221
  175227      37  175206  175212  175221      40  175206  175230  175233       9
  175206  175230  175236      10  175200  175206  175212      41  175200  175206
  175230      32  175263  175260  175266       1  175260  175266  175272       3
  175248  175242  175260       5  175242  175260  175263       9  175242  175260
  175266      10  175236  175242  175248      56  175236  175242  175260      32
  175311  175308  175314       1  175308  175314  175320       3  175284  175278
  175296      42  175278  175272  175308      44  175272  175278  175284      48
  175272  175278  175296      48  175272  175308  175311       9  175272  175308
  175314      10  175266  175272  175278      49  175266  175272  175308      32
  175368  175365  175371       1  175365  175371  175377       3  175332  175326
  175344      69  175326  175320  175365      44  175326  175344  175353     101
  175320  175326  175332      48  175320  175326  175344     102  175320  175365
  175368       9  175320  175365  175371      10  175314  175320  175326      49
  175314  175320  175365      32  175398  175395  175401       1  175395  175401
  175407       3  175383  175377  175395       5  175377  175395  175398       9
  175377  175395  175401      10  175371  175377  175383      56  175371  175377
  175395      32  175443  175440  175446       1  175440  175446  175452       3
  175434  175431  175437      33  175422  175431  175434      37  175422  175431
  175437      37  175413  175407  175440      36  175413  175422  175431     103
  175407  175413  175422      79  175407  175440  175443       9  175407  175440
  175446      10  175401  175407  175413      41  175401  175407  175440      32
  175500  175497  175503       1  175497  175503  175509       3  175473  175467
  175485      42  175458  175452  175497      36  175458  175467  175473      69
  175458  175467  175485      69  175452  175458  175467      70  175452  175497
  175500       9  175452  175497  175503      10  175446  175452  175458      41
  175446  175452  175497      32  175566  175563  175569       1  175563  175569
  175575       3  175533  175542  175551      22  175524  175533  175542      23
  175515  175509  175563      24  175515  175524  175533      23  175509  175515
  175524      28  175509  175563  175566       9  175509  175563  175569      10
  175503  175509  175515      31  175503  175509  175563      32  175632  175629
  175635       1  175629  175635  175641       3  175599  175608  175617      22
  175590  175599  175608      23  175581  175575  175629      24  175581  175590
  175599      23  175575  175581  175590      28  175575  175629  175632       9
  175575  175629  175635      10  175569  175575  175581      31  175569  175575
  175629      32  175683  175680  175686       1  175680  175686  175692       3
  175668  175665  175671       1  175656  175665  175668      82  175656  175665
  175671      83  175647  175641  175680      36  175647  175656  175665      84
  175641  175647  175656      79  175641  175680  175683       9  175641  175680
  175686      10  175635  175641  175647      41  175635  175641  175680      32
  175716  175713  175719       1  175713  175719  175725       3  175698  175692
  175713      36  175692  175698  175707     107  175692  175713  175716       9
  175692  175713  175719      10  175686  175692  175698      41  175686  175692
  175713      32  175782  175779  175785       1  175779  175785  175788      91
  175779  175785  175815       3  175749  175758  175767      22  175740  175749
  175758      23  175731  175725  175779      24  175731  175740  175749      23
  175725  175731  175740      28  175725  175779  175782       9  175725  175779
  175785      10  175719  175725  175731      31  175719  175725  175779      32
  175824  175821  175827       1  175821  175827  175833       3  175815  175821
  175824       9  175815  175821  175827      10  175806  175815  175821       5
  175797  175806  175815      93  175788  175785  175815      95  175788  175797
  175806      96  175785  175788  175797      98  175785  175815  175806      56
  175785  175815  175821      32  175872  175869  175875       1  175869  175875
  175881       3  175845  175839  175857      42  175839  175833  175869      44
  175833  175839  175845      48  175833  175839  175857      48  175833  175869
  175872       9  175833  175869  175875      10  175827  175833  175839      49
  175827  175833  175869      32  175914  175911  175917       1  175911  175917
  175923       3  175893  175887  175905      85  175887  175881  175911      44
  175881  175887  175893      48  175881  175887  175905      90  175881  175911
  175914       9  175881  175911  175917      10  175875  175881  175887      49
  175875  175881  175911      32  175956  175953  175959       1  175953  175959
  175962      91  175953  175959  175989       3  175935  175929  175947      85
  175929  175923  175953      44  175923  175929  175935      48  175923  175929
  175947      90  175923  175953  175956       9  175923  175953  175959      10
  175917  175923  175929      49  175917  175923  175953      32  175998  175995
  176001       1  175995  176001  176007       3  175989  175995  175998       9
  175989  175995  176001      10  175980  175989  175995       5  175971  175980
  175989      93  175962  175959  175989      95  175962  175971  175980      96
  175959  175962  175971      98  175959  175989  175980      56  175959  175989
  175995      32  176043  176040  176046       1  176040  176046  176052       3
  176034  176031  176037      33  176022  176031  176034      37  176022  176031
  176037      37  176013  176007  176040      36  176013  176022  176031     103
  176007  176013  176022      79  176007  176040  176043       9  176007  176040
  176046      10  176001  176007  176013      41  176001  176007  176040      32
  176088  176085  176091       1  176085  176091  176097       3  176079  176076
  176082      33  176067  176076  176079      37  176067  176076  176082      37
  176058  176052  176085      36  176058  176067  176076     103  176052  176058
  176067      79  176052  176085  176088       9  176052  176085  176091      10
  176046  176052  176058      41  176046  176052  176085      32  176145  176142
  176148       1  176142  176148  176154       3  176109  176103  176121      69
  176103  176097  176142      44  176103  176121  176130     101  176097  176103
  176109      48  176097  176103  176121     102  176097  176142  176145       9
  176097  176142  176148      10  176091  176097  176103      49  176091  176097
  176142      32  176175  176172  176178       1  176172  176178  176184       3
  176160  176154  176172       5  176154  176172  176175       9  176154  176172
  176178      10  176148  176154  176160      56  176148  176154  176172      32
  176226  176223  176229       1  176223  176229  176235       3  176211  176208
  176214       1  176199  176208  176211      82  176199  176208  176214      83
  176190  176184  176223      36  176190  176199  176208      84  176184  176190
  176199      79  176184  176223  176226       9  176184  176223  176229      10
  176178  176184  176190      41  176178  176184  176223      32  176274  176271
  176277       1  176271  176277  176283       3  176247  176241  176259      42
  176241  176235  176271      44  176235  176241  176247      48  176235  176241
  176259      48  176235  176271  176274       9  176235  176271  176277      10
  176229  176235  176241      49  176229  176235  176271      32  176304  176301
  176307       1  176301  176307  176313       3  176289  176283  176301       5
  176283  176301  176304       9  176283  176301  176307      10  176277  176283
  176289      56  176277  176283  176301      32  176346  176343  176349       1
  176343  176349  176355       3  176325  176319  176337      85  176319  176313
  176343      44  176313  176319  176325      48  176313  176319  176337      90
  176313  176343  176346       9  176313  176343  176349      10  176307  176313
  176319      49  176307  176313  176343      32  176403  176400  176406       1
  176400  176406  176412       3  176367  176361  176379      69  176361  176355
  176400      44  176361  176379  176388     101  176355  176361  176367      48
  176355  176361  176379     102  176355  176400  176403       9  176355  176400
  176406      10  176349  176355  176361      49  176349  176355  176400      32
  176436  176433  176439       1  176433  176439  176445       3  176418  176412
  176433      36  176412  176418  176427     107  176412  176433  176436       9
  176412  176433  176439      10  176406  176412  176418      41  176406  176412
  176433      32  176466  176463  176469       1  176463  176469  176475       3
  176451  176445  176463       5  176445  176463  176466       9  176445  176463
  176469      10  176439  176445  176451      56  176439  176445  176463      32
  176508  176505  176511       1  176505  176511  176517       3  176493  176490
  176496       1  176481  176475  176505      36  176481  176490  176493      82
  176481  176490  176496      83  176475  176481  176490     132  176475  176505
  176508       9  176475  176505  176511      10  176469  176475  176481      41
  176469  176475  176505      32  176529  176526  176532       1  176526  176532
  176538       3  176517  176526  176529       9  176517  176526  176532      10
  176511  176517  176526      32  176565  176562  176568       1  176562  176568
  176574       3  176556  176553  176559      33  176544  176538  176562      36
  176544  176553  176556      37  176544  176553  176559      37  176538  176544
  176553      40  176538  176562  176565       9  176538  176562  176568      10
  176532  176538  176544      41  176532  176538  176562      32  176631  176628
  176634       1  176628  176634  176640       3  176598  176607  176616      22
  176589  176598  176607      23  176580  176574  176628      24  176580  176589
  176598      23  176574  176580  176589      28  176574  176628  176631       9
  176574  176628  176634      10  176568  176574  176580      31  176568  176574
  176628      32  176676  176673  176679       1  176673  176679  176685       3
  176667  176664  176670      33  176655  176664  176667      37  176655  176664
  176670      37  176646  176640  176673      36  176646  176655  176664     103
  176640  176646  176655      79  176640  176673  176676       9  176640  176673
  176679      10  176634  176640  176646      41  176634  176640  176673      32
  176733  176730  176736       1  176730  176736  176742       3  176697  176691
  176709      69  176691  176685  176730      44  176691  176709  176718     101
  176685  176691  176697      48  176685  176691  176709     102  176685  176730
  176733       9  176685  176730  176736      10  176679  176685  176691      49
  176679  176685  176730      32  176754  176751  176757       1  176751  176757
  176763       3  176742  176751  176754       9  176742  176751  176757      10
  176736  176742  176751      32  176796  176793  176799       1  176793  176799
  176805       3  176781  176778  176784       1  176769  176763  176793      36
  176769  176778  176781      82  176769  176778  176784      83  176763  176769
  176778     132  176763  176793  176796       9  176763  176793  176799      10
  176757  176763  176769      41  176757  176763  176793      32  176853  176850
  176856       1  176850  176856  176862       3  176817  176811  176829      69
  176811  176805  176850      44  176811  176829  176838     101  176805  176811
  176817      48  176805  176811  176829     102  176805  176850  176853       9
  176805  176850  176856      10  176799  176805  176811      49  176799  176805
  176850      32  176910  176907  176913       1  176907  176913  176919       3
  176874  176868  176886      69  176868  176862  176907      44  176868  176886
  176895     101  176862  176868  176874      48  176862  176868  176886     102
  176862  176907  176910       9  176862  176907  176913      10  176856  176862
  176868      49  176856  176862  176907      32  176943  176940  176946       1
  176940  176946  176952       3  176925  176919  176940      36  176919  176925
  176934     107  176919  176940  176943       9  176919  176940  176946      10
  176913  176919  176925      41  176913  176919  176940      32  176979  176976
  176982       1  176976  176982  176988       3  176970  176967  176973      33
  176958  176952  176976      36  176958  176967  176970      37  176958  176967
  176973      37  176952  176958  176967      40  176952  176976  176979       9
  176952  176976  176982      10  176946  176952  176958      41  176946  176952
  176976      32  177009  177006  177012       1  177006  177012  177018       3
  176994  176988  177006       5  176988  177006  177009       9  176988  177006
  177012      10  176982  176988  176994      56  176982  176988  177006      32
  177060  177057  177063       1  177057  177063  177069       3  177033  177042
  177045      75  177024  177018  177057      36  177024  177033  177042      78
  177018  177024  177033      79  177018  177057  177060       9  177018  177057
  177063      10  177012  177018  177024      41  177012  177018  177057      32
  177126  177123  177129       1  177123  177129  177135       3  177093  177102
  177111      22  177084  177093  177102      23  177075  177069  177123      24
  177075  177084  177093      23  177069  177075  177084      28  177069  177123
  177126       9  177069  177123  177129      10  177063  177069  177075      31
  177063  177069  177123      32  177192  177189  177195       1  177189  177195
  177201       3  177159  177168  177177      22  177150  177159  177168      23
  177141  177135  177189      24  177141  177150  177159      23  177135  177141
  177150      28  177135  177189  177192       9  177135  177189  177195      10
  177129  177135  177141      31  177129  177135  177189      32  177240  177237
  177243       1  177237  177243  177249       3  177213  177207  177225      42
  177207  177201  177237      44  177201  177207  177213      48  177201  177207
  177225      48  177201  177237  177240       9  177201  177237  177243      10
  177195  177201  177207      49  177195  177201  177237      32  177261  177258
  177264       1  177258  177264  177270       3  177249  177258  177261       9
  177249  177258  177264      10  177243  177249  177258      32  177333  177330
  177336       1  177330  177336  177342       3  177312  177309  177321      59
  177303  177309  177312      59  177303  177309  177321      59  177294  177303
  177309      64  177285  177294  177303      66  177276  177270  177330      24
  177276  177285  177294      23  177270  177276  177285      28  177270  177330
  177333       9  177270  177330  177336      10  177264  177270  177276      31
  177264  177270  177330      32  177399  177396  177402       1  177396  177402
  177408       3  177366  177375  177384      22  177357  177366  177375      23
  177348  177342  177396      24  177348  177357  177366      23  177342  177348
  177357      28  177342  177396  177399       9  177342  177396  177402      10
  177336  177342  177348      31  177336  177342  177396      32  177420  177417
  177423       1  177417  177423  177429       3  177408  177417  177420       9
  177408  177417  177423      10  177402  177408  177417      32  177468  177465
  177471       1  177465  177471  177477       3  177441  177435  177453      42
  177435  177429  177465      44  177429  177435  177441      48  177429  177435
  177453      48  177429  177465  177468       9  177429  177465  177471      10
  177423  177429  177435      49  177423  177429  177465      32  177525  177522
  177528       1  177522  177528  177534       3  177489  177483  177501      69
  177483  177477  177522      44  177483  177501  177510     101  177477  177483
  177489      48  177477  177483  177501     102  177477  177522  177525       9
  177477  177522  177528      10  177471  177477  177483      49  177471  177477
  177522      32  177567  177564  177570       1  177564  177570  177576       3
  177546  177540  177558      85  177540  177534  177564      44  177534  177540
  177546      48  177534  177540  177558      90  177534  177564  177567       9
  177534  177564  177570      10  177528  177534  177540      49  177528  177534
  177564      32  177615  177612  177618       1  177612  177618  177624       3
  177588  177582  177600      42  177582  177576  177612      44  177576  177582
  177588      48  177576  177582  177600      48  177576  177612  177615       9
  177576  177612  177618      10  177570  177576  177582      49  177570  177576
  177612      32  177681  177678  177684       1  177678  177684  177690       3
  177648  177657  177666      22  177639  177648  177657      23  177630  177624
  177678      24  177630  177639  177648      23  177624  177630  177639      28
  177624  177678  177681       9  177624  177678  177684      10  177618  177624
  177630      31  177618  177624  177678      32  177717  177714  177720       1
  177714  177720  177726       3  177708  177705  177711      33  177696  177690
  177714      36  177696  177705  177708      37  177696  177705  177711      37
  177690  177696  177705      40  177690  177714  177717       9  177690  177714
  177720      10  177684  177690  177696      41  177684  177690  177714      32
  177738  177735  177741       1  177735  177741  177747       3  177726  177735
  177738       9  177726  177735  177741      10  177720  177726  177735      32
  177804  177801  177807       1  177801  177807  177813       3  177771  177780
  177789      22  177762  177771  177780      23  177753  177747  177801      24
  177753  177762  177771      23  177747  177753  177762      28  177747  177801
  177804       9  177747  177801  177807      10  177741  177747  177753      31
  177741  177747  177801      32  177846  177843  177849       1  177843  177849
  177855       3  177825  177819  177837      85  177819  177813  177843      44
  177813  177819  177825      48  177813  177819  177837      90  177813  177843
  177846       9  177813  177843  177849      10  177807  177813  177819      49
  177807  177813  177843      32  177903  177900  177906       1  177900  177906
  177912       3  177876  177870  177888      42  177861  177855  177900      36
  177861  177870  177876      69  177861  177870  177888      69  177855  177861
  177870      70  177855  177900  177903       9  177855  177900  177906      10
  177849  177855  177861      41  177849  177855  177900      32  177945  177942
  177948       1  177942  177948  177954       3  177930  177927  177933       1
  177918  177912  177942      36  177918  177927  177930      82  177918  177927
  177933      83  177912  177918  177927     132  177912  177942  177945       9
  177912  177942  177948      10  177906  177912  177918      41  177906  177912
  177942      32  177981  177978  177984       1  177978  177984  177990       3
  177972  177969  177975      33  177960  177954  177978      36  177960  177969
  177972      37  177960  177969  177975      37  177954  177960  177969      40
  177954  177978  177981       9  177954  177978  177984      10  177948  177954
  177960      41  177948  177954  177978      32  178026  178023  178029       1
  178023  178029  178035       3  178017  178014  178020      33  178005  178014
  178017      37  178005  178014  178020      37  177996  177990  178023      36
  177996  178005  178014     103  177990  177996  178005      79  177990  178023
  178026       9  177990  178023  178029      10  177984  177990  177996      41
  177984  177990  178023      32  178083  178080  178086       1  178080  178086
  178092       3  178056  178050  178068      42  178041  178035  178080      36
  178041  178050  178056      69  178041  178050  178068      69  178035  178041
  178050      70  178035  178080  178083       9  178035  178080  178086      10
  178029  178035  178041      41  178029  178035  178080      32  178128  178125
  178131       1  178125  178131  178137       3  178119  178116  178122      33
  178107  178116  178119      37  178107  178116  178122      37  178098  178092
  178125      36  178098  178107  178116     103  178092  178098  178107      79
  178092  178125  178128       9  178092  178125  178131      10  178086  178092
  178098      41  178086  178092  178125      32  178185  178182  178188       1
  178182  178188  178194       3  178149  178143  178161      69  178143  178137
  178182      44  178143  178161  178170     101  178137  178143  178149      48
  178137  178143  178161     102  178137  178182  178185       9  178137  178182
  178188      10  178131  178137  178143      49  178131  178137  178182      32
  178242  178239  178245       1  178239  178245  178251       3  178206  178200
  178218      69  178200  178194  178239      44  178200  178218  178227     101
  178194  178200  178206      48  178194  178200  178218     102  178194  178239
  178242       9  178194  178239  178245      10  178188  178194  178200      49
  178188  178194  178239      32  178287  178284  178290       1  178284  178290
  178296       3  178278  178275  178281      33  178266  178275  178278      37
  178266  178275  178281      37  178257  178251  178284      36  178257  178266
  178275     103  178251  178257  178266      79  178251  178284  178287       9
  178251  178284  178290      10  178245  178251  178257      41  178245  178251
  178284      32  178308  178305  178311       1  178305  178311  178317       3
  178296  178305  178308       9  178296  178305  178311      10  178290  178296
  178305      32  178359  178356  178362       1  178356  178362  178368       3
  178332  178341  178344      75  178323  178317  178356      36  178323  178332
  178341      78  178317  178323  178332      79  178317  178356  178359       9
  178317  178356  178362      10  178311  178317  178323      41  178311  178317
  178356      32  178425  178422  178428       1  178422  178428  178434       3
  178392  178401  178410      22  178383  178392  178401      23  178374  178368
  178422      24  178374  178383  178392      23  178368  178374  178383      28
  178368  178422  178425       9  178368  178422  178428      10  178362  178368
  178374      31  178362  178368  178422      32  178485  178482  178488       1
  178482  178488  178494       3  178464  178470  178476      51  178458  178464
  178470      51  178452  178449  178476      51  178452  178458  178464      51
  178449  178452  178458      51  178449  178476  178470      51  178440  178434
  178482       5  178440  178449  178452      53  178440  178449  178476      53
  178434  178440  178449      55  178434  178482  178485       9  178434  178482
  178488      10  178428  178434  178440      56  178428  178434  178482      32
  178521  178518  178524       1  178518  178524  178530       3  178512  178509
  178515      33  178500  178494  178518      36  178500  178509  178512      37
  178500  178509  178515      37  178494  178500  178509      40  178494  178518
  178521       9  178494  178518  178524      10  178488  178494  178500      41
  178488  178494  178518      32  178593  178590  178596       1  178590  178596
  178602       3  178572  178569  178581      59  178563  178569  178572      59
  178563  178569  178581      59  178554  178563  178569      64  178545  178554
  178563      66  178536  178530  178590      24  178536  178545  178554      23
  178530  178536  178545      28  178530  178590  178593       9  178530  178590
  178596      10  178524  178530  178536      31  178524  178530  178590      32
  178614  178611  178617       1  178611  178617  178623       3  178602  178611
  178614       9  178602  178611  178617      10  178596  178602  178611      32
  178677  178674  178680       1  178674  178680  178686       3  178656  178653
  178662     133  178653  178662  178668     135  178647  178653  178656     133
  178647  178653  178662     136  178641  178638  178668      51  178641  178647
  178653     135  178638  178641  178647      51  178638  178668  178662      51
  178629  178623  178674       5  178629  178638  178641      53  178629  178638
  178668      53  178623  178629  178638      55  178623  178674  178677       9
  178623  178674  178680      10  178617  178623  178629      56  178617  178623
  178674      32  178734  178731  178737       1  178731  178737  178743       3
  178698  178692  178710      69  178692  178686  178731      44  178692  178710
  178719     101  178686  178692  178698      48  178686  178692  178710     102
  178686  178731  178734       9  178686  178731  178737      10  178680  178686
  178692      49  178680  178686  178731      32  178767  178764  178770       1
  178764  178770  178773      91  178764  178770  178800       3  178749  178743
  178764      36  178743  178749  178758     107  178743  178764  178767       9
  178743  178764  178770      10  178737  178743  178749      41  178737  178743
  178764      32  178809  178806  178812       1  178806  178812  178818       3
  178800  178806  178809       9  178800  178806  178812      10  178791  178800
  178806       5  178782  178791  178800      93  178773  178770  178800      95
  178773  178782  178791      96  178770  178773  178782      98  178770  178800
  178791      56  178770  178800  178806      32  178872  178869  178875       1
  178869  178875  178881       3  178851  178848  178857     133  178848  178857
  178863     135  178842  178848  178851     133  178842  178848  178857     136
  178836  178833  178863      51  178836  178842  178848     135  178833  178836
  178842      51  178833  178863  178857      51  178824  178818  178869       5
  178824  178833  178836      53  178824  178833  178863      53  178818  178824
  178833      55  178818  178869  178872       9  178818  178869  178875      10
  178812  178818  178824      56  178812  178818  178869      32  178932  178929
  178935       1  178929  178935  178941       3  178911  178917  178923      51
  178905  178911  178917      51  178899  178896  178923      51  178899  178905
  178911      51  178896  178899  178905      51  178896  178923  178917      51
  178887  178881  178929       5  178887  178896  178899      53  178887  178896
  178923      53  178881  178887  178896      55  178881  178929  178932       9
  178881  178929  178935      10  178875  178881  178887      56  178875  178881
  178929      32  178989  178986  178992       1  178986  178992  178998       3
  178953  178947  178965      69  178947  178941  178986      44  178947  178965
  178974     101  178941  178947  178953      48  178941  178947  178965     102
  178941  178986  178989       9  178941  178986  178992      10  178935  178941
  178947      49  178935  178941  178986      32  179031  179028  179034       1
  179028  179034  179040       3  179016  179013  179019       1  179004  178998
  179028      36  179004  179013  179016      82  179004  179013  179019      83
  178998  179004  179013     132  178998  179028  179031       9  178998  179028
  179034      10  178992  178998  179004      41  178992  178998  179028      32
  179073  179070  179076       1  179070  179076  179082       3  179052  179046
  179064      85  179046  179040  179070      44  179040  179046  179052      48
  179040  179046  179064      90  179040  179070  179073       9  179040  179070
  179076      10  179034  179040  179046      49  179034  179040  179070      32
  179106  179103  179109       1  179103  179109  179115       3  179088  179082
  179103      36  179082  179088  179097     107  179082  179103  179106       9
  179082  179103  179109      10  179076  179082  179088      41  179076  179082
  179103      32  179172  179169  179175       1  179169  179175  179181       3
  179139  179148  179157      22  179130  179139  179148      23  179121  179115
  179169      24  179121  179130  179139      23  179115  179121  179130      28
  179115  179169  179172       9  179115  179169  179175      10  179109  179115
  179121      31  179109  179115  179169      32  179193  179190  179196       1
  179190  179196  179202       3  179181  179190  179193       9  179181  179190
  179196      10  179175  179181  179190      32  179244  179241  179247       1
  179241  179247  179253       3  179229  179226  179232       1  179217  179226
  179229      82  179217  179226  179232      83  179208  179202  179241      36
  179208  179217  179226      84  179202  179208  179217      79  179202  179241
  179244       9  179202  179241  179247      10  179196  179202  179208      41
  179196  179202  179241      32  179310  179307  179313       1  179307  179313
  179319       3  179277  179286  179295      22  179268  179277  179286      23
  179259  179253  179307      24  179259  179268  179277      23  179253  179259
  179268      28  179253  179307  179310       9  179253  179307  179313      10
  179247  179253  179259      31  179247  179253  179307      32  179343  179340
  179346       1  179340  179346  179352       3  179325  179319  179340      36
  179319  179325  179334     139  179319  179340  179343       9  179319  179340
  179346      10  179313  179319  179325      41  179313  179319  179340      32
  179388  179385  179391       1  179385  179391  179397       3  179379  179376
  179382      33  179367  179376  179379      37  179367  179376  179382      37
  179358  179352  179385      36  179358  179367  179376     103  179352  179358
  179367      79  179352  179385  179388       9  179352  179385  179391      10
  179346  179352  179358      41  179346  179352  179385      32  179448  179445
  179451       1  179445  179451  179457       3  179427  179433  179439      51
  179421  179427  179433      51  179415  179412  179439      51  179415  179421
  179427      51  179412  179415  179421      51  179412  179439  179433      51
  179403  179397  179445       5  179403  179412  179415      53  179403  179412
  179439      53  179397  179403  179412      55  179397  179445  179448       9
  179397  179445  179451      10  179391  179397  179403      56  179391  179397
  179445      32  179499  179496  179502       1  179496  179502  179508       3
  179484  179481  179487       1  179472  179481  179484      82  179472  179481
  179487      83  179463  179457  179496      36  179463  179472  179481      84
  179457  179463  179472      79  179457  179496  179499       9  179457  179496
  179502      10  179451  179457  179463      41  179451  179457  179496      32
  179535  179532  179538       1  179532  179538  179544       3  179526  179523
  179529      33  179514  179508  179532      36  179514  179523  179526      37
  179514  179523  179529      37  179508  179514  179523      40  179508  179532
  179535       9  179508  179532  179538      10  179502  179508  179514      41
  179502  179508  179532      32  179565  179562  179568       1  179562  179568
  179574       3  179550  179544  179562       5  179544  179562  179565       9
  179544  179562  179568      10  179538  179544  179550      56  179538  179544
  179562      32  179628  179625  179631       1  179625  179631  179637       3
  179607  179604  179613     133  179604  179613  179619     135  179598  179604
  179607     133  179598  179604  179613     136  179592  179589  179619      51
  179592  179598  179604     135  179589  179592  179598      51  179589  179619
  179613      51  179580  179574  179625       5  179580  179589  179592      53
  179580  179589  179619      53  179574  179580  179589      55  179574  179625
  179628       9  179574  179625  179631      10  179568  179574  179580      56
  179568  179574  179625      32  179676  179673  179679       1  179673  179679
  179685       3  179649  179643  179661      42  179643  179637  179673      44
  179637  179643  179649      48  179637  179643  179661      48  179637  179673
  179676       9  179637  179673  179679      10  179631  179637  179643      49
  179631  179637  179673      32  179733  179730  179736       1  179730  179736
  179742       3  179706  179700  179718      42  179691  179685  179730      36
  179691  179700  179706      69  179691  179700  179718      69  179685  179691
  179700      70  179685  179730  179733       9  179685  179730  179736      10
  179679  179685  179691      41  179679  179685  179730      32  179790  179787
  179793       1  179787  179793  179799       3  179763  179757  179775      42
  179748  179742  179787      36  179748  179757  179763      69  179748  179757
  179775      69  179742  179748  179757      70  179742  179787  179790       9
  179742  179787  179793      10  179736  179742  179748      41  179736  179742
  179787      32  179823  179820  179826       1  179820  179826  179832       3
  179805  179799  179820      36  179799  179805  179814     107  179799  179820
  179823       9  179799  179820  179826      10  179793  179799  179805      41
  179793  179799  179820      32  179868  179865  179871       1  179865  179871
  179877       3  179859  179856  179862      33  179847  179856  179859      37
  179847  179856  179862      37  179838  179832  179865      36  179838  179847
  179856     103  179832  179838  179847      79  179832  179865  179868       9
  179832  179865  179871      10  179826  179832  179838      41  179826  179832
  179865      32  179934  179931  179937       1  179931  179937  179943       3
  179901  179910  179919      22  179892  179901  179910      23  179883  179877
  179931      24  179883  179892  179901      23  179877  179883  179892      28
  179877  179931  179934       9  179877  179931  179937      10  179871  179877
  179883      31  179871  179877  179931      32  180000  179997  180003       1
  179997  180003  180009       3  179967  179976  179985      22  179958  179967
  179976      23  179949  179943  179997      24  179949  179958  179967      23
  179943  179949  179958      28  179943  179997  180000       9  179943  179997
  180003      10  179937  179943  179949      31  179937  179943  179997      32
  180057  180054  180060       1  180054  180060  180066       3  180021  180015
  180033      69  180015  180009  180054      44  180015  180033  180042     101
  180009  180015  180021      48  180009  180015  180033     102  180009  180054
  180057       9  180009  180054  180060      10  180003  180009  180015      49
  180003  180009  180054      32  180090  180087  180093       1  180087  180093
  180099       3  180072  180066  180087      36  180066  180072  180081     107
  180066  180087  180090       9  180066  180087  180093      10  180060  180066
  180072      41  180060  180066  180087      32  180123  180120  180126       1
  180120  180126  180132       3  180105  180099  180120      36  180099  180105
  180114     107  180099  180120  180123       9  180099  180120  180126      10
  180093  180099  180105      41  180093  180099  180120      32  180180  180177
  180183       1  180177  180183  180189       3  180144  180138  180156      69
  180138  180132  180177      44  180138  180156  180165     101  180132  180138
  180144      48  180132  180138  180156     102  180132  180177  180180       9
  180132  180177  180183      10  180126  180132  180138      49  180126  180132
  180177      32  180231  180228  180234       1  180228  180234  180240       3
  180216  180213  180219       1  180204  180213  180216      82  180204  180213
  180219      83  180195  180189  180228      36  180195  180204  180213      84
  180189  180195  180204      79  180189  180228  180231       9  180189  180228
  180234      10  180183  180189  180195      41  180183  180189  180228      32
  180264  180261  180267       1  180261  180267  180273       3  180246  180240
  180261      36  180240  180246  180255     107  180240  180261  180264       9
  180240  180261  180267      10  180234  180240  180246      41  180234  180240
  180261      32  180321  180318  180324       1  180318  180324  180330       3
  180285  180279  180297      69  180279  180273  180318      44  180279  180297
  180306     101  180273  180279  180285      48  180273  180279  180297     102
  180273  180318  180321       9  180273  180318  180324      10  180267  180273
  180279      49  180267  180273  180318      32  180369  180366  180372       1
  180366  180372  180375      91  180366  180372  180402       3  180342  180336
  180354      42  180336  180330  180366      44  180330  180336  180342      48
  180330  180336  180354      48  180330  180366  180369       9  180330  180366
  180372      10  180324  180330  180336      49  180324  180330  180366      32
  180411  180408  180414       1  180408  180414  180420       3  180402  180408
  180411       9  180402  180408  180414      10  180393  180402  180408       5
  180384  180393  180402      93  180375  180372  180402      95  180375  180384
  180393      96  180372  180375  180384      98  180372  180402  180393      56
  180372  180402  180408      32  180441  180438  180444       1  180438  180444
  180450       3  180426  180420  180438       5  180420  180438  180441       9
  180420  180438  180444      10  180414  180420  180426      56  180414  180420
  180438      32  180498  180495  180501       1  180495  180501  180507       3
  180471  180465  180483      42  180456  180450  180495      36  180456  180465
  180471      69  180456  180465  180483      69  180450  180456  180465      70
  180450  180495  180498       9  180450  180495  180501      10  180444  180450
  180456      41  180444  180450  180495      32  180543  180540  180546       1
  180540  180546  180552       3  180534  180531  180537      33  180522  180531
  180534      37  180522  180531  180537      37  180513  180507  180540      36
  180513  180522  180531     103  180507  180513  180522      79  180507  180540
  180543       9  180507  180540  180546      10  180501  180507  180513      41
  180501  180507  180540      32  180600  180597  180603       1  180597  180603
  180609       3  180564  180558  180576      69  180558  180552  180597      44
  180558  180576  180585     101  180552  180558  180564      48  180552  180558
  180576     102  180552  180597  180600       9  180552  180597  180603      10
  180546  180552  180558      49  180546  180552  180597      32  180630  180627
  180633       1  180627  180633  180639       3  180615  180609  180627       5
  180609  180627  180630       9  180609  180627  180633      10  180603  180609
  180615      56  180603  180609  180627      32  180672  180669  180675       1
  180669  180675  180681       3  180657  180654  180660       1  180645  180639
  180669      36  180645  180654  180657      82  180645  180654  180660      83
  180639  180645  180654     132  180639  180669  180672       9  180639  180669
  180675      10  180633  180639  180645      41  180633  180639  180669      32
  180702  180699  180705       1  180699  180705  180711       3  180687  180681
  180699       5  180681  180699  180702       9  180681  180699  180705      10
  180675  180681  180687      56  180675  180681  180699      32  180753  180750
  180756       1  180750  180756  180762       3  180732  180738  180744     142
  180729  180726  180744     143  180729  180732  180738     145  180726  180729
  180732     146  180726  180744  180738     147  180717  180711  180750       5
  180717  180726  180729     150  180717  180726  180744     151  180711  180717
  180726     152  180711  180750  180753       9  180711  180750  180756      10
  180705  180711  180717      56  180705  180711  180750      32  180825  180822
  180828       1  180822  180828  180834       3  180804  180801  180813      59
  180795  180801  180804      59  180795  180801  180813      59  180786  180795
  180801      64  180777  180786  180795      66  180768  180762  180822      24
  180768  180777  180786      23  180762  180768  180777      28  180762  180822
  180825       9  180762  180822  180828      10  180756  180762  180768      31
  180756  180762  180822      32  180891  180888  180894       1  180888  180894
  180897      91  180888  180894  180924       3  180858  180867  180876      22
  180849  180858  180867      23  180840  180834  180888      24  180840  180849
  180858      23  180834  180840  180849      28  180834  180888  180891       9
  180834  180888  180894      10  180828  180834  180840      31  180828  180834
  180888      32  180933  180930  180936       1  180930  180936  180942       3
  180924  180930  180933       9  180924  180930  180936      10  180915  180924
  180930       5  180906  180915  180924      93  180897  180894  180924      95
  180897  180906  180915      96  180894  180897  180906      98  180894  180924
  180915      56  180894  180924  180930      32  180990  180987  180993       1
  180987  180993  180999       3  180963  180957  180975      42  180948  180942
  180987      36  180948  180957  180963      69  180948  180957  180975      69
  180942  180948  180957      70  180942  180987  180990       9  180942  180987
  180993      10  180936  180942  180948      41  180936  180942  180987      32
  181038  181035  181041       1  181035  181041  181047       3  181011  181005
  181023      42  181005  180999  181035      44  180999  181005  181011      48
  180999  181005  181023      48  180999  181035  181038       9  180999  181035
  181041      10  180993  180999  181005      49  180993  180999  181035      32
  181095  181092  181098       1  181092  181098  181104       3  181059  181053
  181071      69  181053  181047  181092      44  181053  181071  181080     101
  181047  181053  181059      48  181047  181053  181071     102  181047  181092
  181095       9  181047  181092  181098      10  181041  181047  181053      49
  181041  181047  181092      32  181152  181149  181155       1  181149  181155
  181161       3  181116  181110  181128      69  181110  181104  181149      44
  181110  181128  181137     101  181104  181110  181116      48  181104  181110
  181128     102  181104  181149  181152       9  181104  181149  181155      10
  181098  181104  181110      49  181098  181104  181149      32  181182  181179
  181185       1  181179  181185  181191       3  181167  181161  181179       5
  181161  181179  181182       9  181161  181179  181185      10  181155  181161
  181167      56  181155  181161  181179      32  181227  181224  181230       1
  181224  181230  181236       3  181218  181215  181221      33  181206  181215
  181218      37  181206  181215  181221      37  181197  181191  181224      36
  181197  181206  181215     103  181191  181197  181206      79  181191  181224
  181227       9  181191  181224  181230      10  181185  181191  181197      41
  181185  181191  181224      32  181263  181260  181266       1  181260  181266
  181272       3  181254  181251  181257      33  181242  181236  181260      36
  181242  181251  181254      37  181242  181251  181257      37  181236  181242
  181251      40  181236  181260  181263       9  181236  181260  181266      10
  181230  181236  181242      41  181230  181236  181260      32  181311  181308
  181314       1  181308  181314  181320       3  181284  181278  181296      42
  181278  181272  181308      44  181272  181278  181284      48  181272  181278
  181296      48  181272  181308  181311       9  181272  181308  181314      10
  181266  181272  181278      49  181266  181272  181308      32  181347  181344
  181350       1  181344  181350  181356       3  181338  181335  181341      33
  181326  181320  181344      36  181326  181335  181338      37  181326  181335
  181341      37  181320  181326  181335      40  181320  181344  181347       9
  181320  181344  181350      10  181314  181320  181326      41  181314  181320
  181344      32  181368  181365  181371       1  181365  181371  181377       3
  181356  181365  181368       9  181356  181365  181371      10  181350  181356
  181365      32  181413  181410  181416       1  181410  181416  181422       3
  181404  181401  181407      33  181392  181401  181404      37  181392  181401
  181407      37  181383  181377  181410      36  181383  181392  181401     103
  181377  181383  181392      79  181377  181410  181413       9  181377  181410
  181416      10  181371  181377  181383      41  181371  181377  181410      32
  181443  181440  181446       1  181440  181446  181452       3  181428  181422
  181440       5  181422  181440  181443       9  181422  181440  181446      10
  181416  181422  181428      56  181416  181422  181440      32  181500  181497
  181503       1  181497  181503  181509       3  181473  181467  181485      42
  181458  181452  181497      36  181458  181467  181473      69  181458  181467
  181485      69  181452  181458  181467      70  181452  181497  181500       9
  181452  181497  181503      10  181446  181452  181458      41  181446  181452
  181497      32  181533  181530  181536       1  181530  181536  181542       3
  181515  181509  181530      36  181509  181515  181524     107  181509  181530
  181533       9  181509  181530  181536      10  181503  181509  181515      41
  181503  181509  181530      32  181575  181572  181578       1  181572  181578
  181584       3  181554  181548  181566      85  181548  181542  181572      44
  181542  181548  181554      48  181542  181548  181566      90  181542  181572
  181575       9  181542  181572  181578      10  181536  181542  181548      49
  181536  181542  181572      32  181632  181629  181635       1  181629  181635
  181641       3  181605  181599  181617      42  181590  181584  181629      36
  181590  181599  181605      69  181590  181599  181617      69  181584  181590
  181599      70  181584  181629  181632       9  181584  181629  181635      10
  181578  181584  181590      41  181578  181584  181629      32  181680  181677
  181683       1  181677  181683  181689       3  181653  181647  181665      42
  181647  181641  181677      44  181641  181647  181653      48  181641  181647
  181665      48  181641  181677  181680       9  181641  181677  181683      10
  181635  181641  181647      49  181635  181641  181677      32  181737  181734
  181740       1  181734  181740  181746       3  181710  181704  181722      42
  181695  181689  181734      36  181695  181704  181710      69  181695  181704
  181722      69  181689  181695  181704      70  181689  181734  181737       9
  181689  181734  181740      10  181683  181689  181695      41  181683  181689
  181734      32  181779  181776  181782       1  181776  181782  181788       3
  181764  181761  181767       1  181752  181746  181776      36  181752  181761
  181764      82  181752  181761  181767      83  181746  181752  181761     132
  181746  181776  181779       9  181746  181776  181782      10  181740  181746
  181752      41  181740  181746  181776      32  181851  181848  181854       1
  181848  181854  181860       3  181830  181827  181839      59  181821  181827
  181830      59  181821  181827  181839      59  181812  181821  181827      64
  181803  181812  181821      66  181794  181788  181848      24  181794  181803
  181812      23  181788  181794  181803      28  181788  181848  181851       9
  181788  181848  181854      10  181782  181788  181794      31  181782  181788
  181848      32  181908  181905  181911       1  181905  181911  181917       3
  181881  181875  181893      42  181866  181860  181905      36  181866  181875
  181881      69  181866  181875  181893      69  181860  181866  181875      70
  181860  181905  181908       9  181860  181905  181911      10  181854  181860
  181866      41  181854  181860  181905      32  181974  181971  181977       1
  181971  181977  181983       3  181941  181950  181959      22  181932  181941
  181950      23  181923  181917  181971      24  181923  181932  181941      23
  181917  181923  181932      28  181917  181971  181974       9  181917  181971
  181977      10  181911  181917  181923      31  181911  181917  181971      32
  182022  182019  182025       1  182019  182025  182031       3  181995  181989
  182007      42  181989  181983  182019      44  181983  181989  181995      48
  181983  181989  182007      48  181983  182019  182022       9  181983  182019
  182025      10  181977  181983  181989      49  181977  181983  182019      32
  182043  182040  182046       1  182040  182046  182052       3  182031  182040
  182043       9  182031  182040  182046      10  182025  182031  182040      32
  182100  182097  182103       1  182097  182103  182109       3  182073  182067
  182085      42  182058  182052  182097      36  182058  182067  182073      69
  182058  182067  182085      69  182052  182058  182067      70  182052  182097
  182100       9  182052  182097  182103      10  182046  182052  182058      41
  182046  182052  182097      32  182151  182148  182154       1  182148  182154
  182160       3  182136  182133  182139       1  182124  182133  182136      82
  182124  182133  182139      83  182115  182109  182148      36  182115  182124
  182133      84  182109  182115  182124      79  182109  182148  182151       9
  182109  182148  182154      10  182103  182109  182115      41  182103  182109
  182148      32  182199  182196  182202       1  182196  182202  182208       3
  182172  182166  182184      42  182166  182160  182196      44  182160  182166
  182172      48  182160  182166  182184      48  182160  182196  182199       9
  182160  182196  182202      10  182154  182160  182166      49  182154  182160
  182196      32  182247  182244  182250       1  182244  182250  182256       3
  182220  182214  182232      42  182214  182208  182244      44  182208  182214
  182220      48  182208  182214  182232      48  182208  182244  182247       9
  182208  182244  182250      10  182202  182208  182214      49  182202  182208
  182244      32  182277  182274  182280       1  182274  182280  182286       3
  182262  182256  182274       5  182256  182274  182277       9  182256  182274
  182280      10  182250  182256  182262      56  182250  182256  182274      32
  182325  182322  182328       1  182322  182328  182334       3  182298  182292
  182310      42  182292  182286  182322      44  182286  182292  182298      48
  182286  182292  182310      48  182286  182322  182325       9  182286  182322
  182328      10  182280  182286  182292      49  182280  182286  182322      32
  182391  182388  182394       1  182388  182394  182400       3  182358  182367
  182376      22  182349  182358  182367      23  182340  182334  182388      24
  182340  182349  182358      23  182334  182340  182349      28  182334  182388
  182391       9  182334  182388  182394      10  182328  182334  182340      31
  182328  182334  182388      32  182421  182418  182424       1  182418  182424
  182427      91  182418  182424  182454       3  182406  182400  182418       5
  182400  182418  182421       9  182400  182418  182424      10  182394  182400
  182406      56  182394  182400  182418      32  182463  182460  182466       1
  182460  182466  182472       3  182454  182460  182463       9  182454  182460
  182466      10  182445  182454  182460       5  182436  182445  182454      93
  182427  182424  182454      95  182427  182436  182445      96  182424  182427
  182436      98  182424  182454  182445      56  182424  182454  182460      32
  182484  182481  182487       1  182481  182487  182493       3  182472  182481
  182484       9  182472  182481  182487      10  182466  182472  182481      32
  182544  182541  182547       1  182541  182547  182553       3  182523  182529
  182535      51  182517  182523  182529      51  182511  182508  182535      51
  182511  182517  182523      51  182508  182511  182517      51  182508  182535
  182529      51  182499  182493  182541       5  182499  182508  182511      53
  182499  182508  182535      53  182493  182499  182508      55  182493  182541
  182544       9  182493  182541  182547      10  182487  182493  182499      56
  182487  182493  182541      32  182565  182562  182568       1  182562  182568
  182574       3  182553  182562  182565       9  182553  182562  182568      10
  182547  182553  182562      32  182601  182598  182604       1  182598  182604
  182610       3  182592  182589  182595      33  182580  182574  182598      36
  182580  182589  182592      37  182580  182589  182595      37  182574  182580
  182589      40  182574  182598  182601       9  182574  182598  182604      10
  182568  182574  182580      41  182568  182574  182598      32  182643  182640
  182646       1  182640  182646  182652       3  182628  182625  182631       1
  182616  182610  182640      36  182616  182625  182628      82  182616  182625
  182631      83  182610  182616  182625     132  182610  182640  182643       9
  182610  182640  182646      10  182604  182610  182616      41  182604  182610
  182640      32  182715  182712  182718       1  182712  182718  182724       3
  182694  182691  182703      59  182685  182691  182694      59  182685  182691
  182703      59  182676  182685  182691      64  182667  182676  182685      66
  182658  182652  182712      24  182658  182667  182676      23  182652  182658
  182667      28  182652  182712  182715       9  182652  182712  182718      10
  182646  182652  182658      31  182646  182652  182712      32  182781  182778
  182784       1  182778  182784  182790       3  182748  182757  182766      22
  182739  182748  182757      23  182730  182724  182778      24  182730  182739
  182748      23  182724  182730  182739      28  182724  182778  182781       9
  182724  182778  182784      10  182718  182724  182730      31  182718  182724
  182778      32  182823  182820  182826       1  182820  182826  182832       3
  182808  182805  182811       1  182796  182790  182820      36  182796  182805
  182808      82  182796  182805  182811      83  182790  182796  182805     132
  182790  182820  182823       9  182790  182820  182826      10  182784  182790
  182796      41  182784  182790  182820      32  182874  182871  182877       1
  182871  182877  182883       3  182859  182856  182862       1  182847  182856
  182859      82  182847  182856  182862      83  182838  182832  182871      36
  182838  182847  182856      84  182832  182838  182847      79  182832  182871
  182874       9  182832  182871  182877      10  182826  182832  182838      41
  182826  182832  182871      32  182931  182928  182934       1  182928  182934
  182940       3  182904  182898  182916      42  182889  182883  182928      36
  182889  182898  182904      69  182889  182898  182916      69  182883  182889
  182898      70  182883  182928  182931       9  182883  182928  182934      10
  182877  182883  182889      41  182877  182883  182928      32  182997  182994
  183000       1  182994  183000  183006       3  182964  182973  182982      22
  182955  182964  182973      23  182946  182940  182994      24  182946  182955
  182964      23  182940  182946  182955      28  182940  182994  182997       9
  182940  182994  183000      10  182934  182940  182946      31  182934  182940
  182994      32  183033  183030  183036       1  183030  183036  183042       3
  183024  183021  183027      33  183012  183006  183030      36  183012  183021
  183024      37  183012  183021  183027      37  183006  183012  183021      40
  183006  183030  183033       9  183006  183030  183036      10  183000  183006
  183012      41  183000  183006  183030      32  183084  183081  183087       1
  183081  183087  183093       3  183057  183066  183069      75  183048  183042
  183081      36  183048  183057  183066      78  183042  183048  183057      79
  183042  183081  183084       9  183042  183081  183087      10  183036  183042
  183048      41  183036  183042  183081      32  183114  183111  183117       1
  183111  183117  183123       3  183099  183093  183111       5  183093  183111
  183114       9  183093  183111  183117      10  183087  183093  183099      56
  183087  183093  183111      32  183171  183168  183174       1  183168  183174
  183180       3  183135  183129  183147      69  183129  183123  183168      44
  183129  183147  183156     101  183123  183129  183135      48  183123  183129
  183147     102  183123  183168  183171       9  183123  183168  183174      10
  183117  183123  183129      49  183117  183123  183168      32  183201  183198
  183204       1  183198  183204  183210       3  183186  183180  183198       5
  183180  183198  183201       9  183180  183198  183204      10  183174  183180
  183186      56  183174  183180  183198      32  183243  183240  183246       1
  183240  183246  183252       3  183222  183216  183234      85  183216  183210
  183240      44  183210  183216  183222      48  183210  183216  183234      90
  183210  183240  183243       9  183210  183240  183246      10  183204  183210
  183216      49  183204  183210  183240      32  183264  183261  183267       1
  183261  183267  183273       3  183252  183261  183264       9  183252  183261
  183267      10  183246  183252  183261      32  183285  183282  183288       1
  183282  183288  183294       3  183273  183282  183285       9  183273  183282
  183288      10  183267  183273  183282      32  183315  183312  183318       1
  183312  183318  183324       3  183300  183294  183312       5  183294  183312
  183315       9  183294  183312  183318      10  183288  183294  183300      56
  183288  183294  183312      32  183363  183360  183366       1  183360  183366
  183372       3  183336  183330  183348      42  183330  183324  183360      44
  183324  183330  183336      48  183324  183330  183348      48  183324  183360
  183363       9  183324  183360  183366      10  183318  183324  183330      49
  183318  183324  183360      32  183423  183420  183426       1  183420  183426
  183432       3  183402  183408  183414      51  183396  183402  183408      51
  183390  183387  183414      51  183390  183396  183402      51  183387  183390
  183396      51  183387  183414  183408      51  183378  183372  183420       5
  183378  183387  183390      53  183378  183387  183414      53  183372  183378
  183387      55  183372  183420  183423       9  183372  183420  183426      10
  183366  183372  183378      56  183366  183372  183420      32  183444  183441
  183447       1  183441  183447  183453       3  183432  183441  183444       9
  183432  183441  183447      10  183426  183432  183441      32  183489  183486
  183492       1  183486  183492  183498       3  183480  183477  183483      33
  183468  183477  183480      37  183468  183477  183483      37  183459  183453
  183486      36  183459  183468  183477     103  183453  183459  183468      79
  183453  183486  183489       9  183453  183486  183492      10  183447  183453
  183459      41  183447  183453  183486      32  183534  183531  183537       1
  183531  183537  183543       3  183525  183522  183528      33  183513  183522
  183525      37  183513  183522  183528      37  183504  183498  183531      36
  183504  183513  183522     103  183498  183504  183513      79  183498  183531
  183534       9  183498  183531  183537      10  183492  183498  183504      41
  183492  183498  183531      32  183555  183552  183558       1  183552  183558
  183564       3  183543  183552  183555       9  183543  183552  183558      10
  183537  183543  183552      32  183612  183609  183615       1  183609  183615
  183621       3  183585  183579  183597      42  183570  183564  183609      36
  183570  183579  183585      69  183570  183579  183597      69  183564  183570
  183579      70  183564  183609  183612       9  183564  183609  183615      10
  183558  183564  183570      41  183558  183564  183609      32  183654  183651
  183657       1  183651  183657  183663       3  183633  183627  183645      85
  183627  183621  183651      44  183621  183627  183633      48  183621  183627
  183645      90  183621  183651  183654       9  183621  183651  183657      10
  183615  183621  183627      49  183615  183621  183651      32  183711  183708
  183714       1  183708  183714  183720       3  183684  183678  183696      42
  183669  183663  183708      36  183669  183678  183684      69  183669  183678
  183696      69  183663  183669  183678      70  183663  183708  183711       9
  183663  183708  183714      10  183657  183663  183669      41  183657  183663
  183708      32  183753  183750  183756       1  183750  183756  183762       3
  183738  183735  183741       1  183726  183720  183750      36  183726  183735
  183738      82  183726  183735  183741      83  183720  183726  183735     132
  183720  183750  183753       9  183720  183750  183756      10  183714  183720
  183726      41  183714  183720  183750      32  183810  183807  183813       1
  183807  183813  183819       3  183783  183777  183795      42  183768  183762
  183807      36  183768  183777  183783      69  183768  183777  183795      69
  183762  183768  183777      70  183762  183807  183810       9  183762  183807
  183813      10  183756  183762  183768      41  183756  183762  183807      32
  183855  183852  183858       1  183852  183858  183864       3  183846  183843
  183849      33  183834  183843  183846      37  183834  183843  183849      37
  183825  183819  183852      36  183825  183834  183843     103  183819  183825
  183834      79  183819  183852  183855       9  183819  183852  183858      10
  183813  183819  183825      41  183813  183819  183852      32  183891  183888
  183894       1  183888  183894  183900       3  183882  183879  183885      33
  183870  183864  183888      36  183870  183879  183882      37  183870  183879
  183885      37  183864  183870  183879      40  183864  183888  183891       9
  183864  183888  183894      10  183858  183864  183870      41  183858  183864
  183888      32  183939  183936  183942       1  183936  183942  183948       3
  183912  183906  183924      42  183906  183900  183936      44  183900  183906
  183912      48  183900  183906  183924      48  183900  183936  183939       9
  183900  183936  183942      10  183894  183900  183906      49  183894  183900
  183936      32  183990  183987  183993       1  183987  183993  183996      91
  183987  183993  184023       3  183975  183972  183978       1  183963  183972
  183975      82  183963  183972  183978      83  183954  183948  183987      36
  183954  183963  183972      84  183948  183954  183963      79  183948  183987
  183990       9  183948  183987  183993      10  183942  183948  183954      41
  183942  183948  183987      32  184032  184029  184035       1  184029  184035
  184041       3  184023  184029  184032       9  184023  184029  184035      10
  184014  184023  184029       5  184005  184014  184023      93  183996  183993
  184023      95  183996  184005  184014      96  183993  183996  184005      98
  183993  184023  184014      56  183993  184023  184029      32  184083  184080
  184086       1  184080  184086  184092       3  184062  184068  184074     142
  184059  184056  184074     143  184059  184062  184068     145  184056  184059
  184062     146  184056  184074  184068     147  184047  184041  184080       5
  184047  184056  184059     150  184047  184056  184074     151  184041  184047
  184056     152  184041  184080  184083       9  184041  184080  184086      10
  184035  184041  184047      56  184035  184041  184080      32  184119  184116
  184122       1  184116  184122  184128       3  184110  184107  184113      33
  184098  184092  184116      36  184098  184107  184110      37  184098  184107
  184113      37  184092  184098  184107      40  184092  184116  184119       9
  184092  184116  184122      10  184086  184092  184098      41  184086  184092
  184116      32  184176  184173  184179       1  184173  184179  184185       3
  184149  184143  184161      42  184134  184128  184173      36  184134  184143
  184149      69  184134  184143  184161      69  184128  184134  184143      70
  184128  184173  184176       9  184128  184173  184179      10  184122  184128
  184134      41  184122  184128  184173      32  184197  184194  184200       1
  184194  184200  184206       3  184185  184194  184197       9  184185  184194
  184200      10  184179  184185  184194      32  184263  184260  184266       1
  184260  184266  184272       3  184230  184239  184248      22  184221  184230
  184239      23  184212  184206  184260      24  184212  184221  184230      23
  184206  184212  184221      28  184206  184260  184263       9  184206  184260
  184266      10  184200  184206  184212      31  184200  184206  184260      32
  184311  184308  184314       1  184308  184314  184320       3  184284  184278
  184296      42  184278  184272  184308      44  184272  184278  184284      48
  184272  184278  184296      48  184272  184308  184311       9  184272  184308
  184314      10  184266  184272  184278      49  184266  184272  184308      32
  184332  184329  184335       1  184329  184335  184341       3  184320  184329
  184332       9  184320  184329  184335      10  184314  184320  184329      32
  184377  184374  184380       1  184374  184380  184386       3  184368  184365
  184371      33  184356  184365  184368      37  184356  184365  184371      37
  184347  184341  184374      36  184347  184356  184365     103  184341  184347
  184356      79  184341  184374  184377       9  184341  184374  184380      10
  184335  184341  184347      41  184335  184341  184374      32  184425  184422
  184428       1  184422  184428  184434       3  184398  184392  184410      42
  184392  184386  184422      44  184386  184392  184398      48  184386  184392
  184410      48  184386  184422  184425       9  184386  184422  184428      10
  184380  184386  184392      49  184380  184386  184422      32  184482  184479
  184485       1  184479  184485  184491       3  184446  184440  184458      69
  184440  184434  184479      44  184440  184458  184467     101  184434  184440
  184446      48  184434  184440  184458     102  184434  184479  184482       9
  184434  184479  184485      10  184428  184434  184440      49  184428  184434
  184479      32  184530  184527  184533       1  184527  184533  184539       3
  184503  184497  184515      42  184497  184491  184527      44  184491  184497
  184503      48  184491  184497  184515      48  184491  184527  184530       9
  184491  184527  184533      10  184485  184491  184497      49  184485  184491
  184527      32  184572  184569  184575       1  184569  184575  184581       3
  184551  184545  184563      85  184545  184539  184569      44  184539  184545
  184551      48  184539  184545  184563      90  184539  184569  184572       9
  184539  184569  184575      10  184533  184539  184545      49  184533  184539
  184569      32  184638  184635  184641       1  184635  184641  184647       3
  184605  184614  184623      22  184596  184605  184614      23  184587  184581
  184635      24  184587  184596  184605      23  184581  184587  184596      28
  184581  184635  184638       9  184581  184635  184641      10  184575  184581
  184587      31  184575  184581  184635      32  184674  184671  184677       1
  184671  184677  184683       3  184665  184662  184668      33  184653  184647
  184671      36  184653  184662  184665      37  184653  184662  184668      37
  184647  184653  184662      40  184647  184671  184674       9  184647  184671
  184677      10  184641  184647  184653      41  184641  184647  184671      32
  184710  184707  184713       1  184707  184713  184719       3  184701  184698
  184704      33  184689  184683  184707      36  184689  184698  184701      37
  184689  184698  184704      37  184683  184689  184698      40  184683  184707
  184710       9  184683  184707  184713      10  184677  184683  184689      41
  184677  184683  184707      32  184740  184737  184743       1  184737  184743
  184749       3  184725  184719  184737       5  184719  184737  184740       9
  184719  184737  184743      10  184713  184719  184725      56  184713  184719
  184737      32  184791  184788  184794       1  184788  184794  184800       3
  184764  184773  184776      75  184755  184749  184788      36  184755  184764
  184773      78  184749  184755  184764      79  184749  184788  184791       9
  184749  184788  184794      10  184743  184749  184755      41  184743  184749
  184788      32  184848  184845  184851       1  184845  184851  184857       3
  184821  184815  184833      42  184806  184800  184845      36  184806  184815
  184821      69  184806  184815  184833      69  184800  184806  184815      70
  184800  184845  184848       9  184800  184845  184851      10  184794  184800
  184806      41  184794  184800  184845      32  184905  184902  184908       1
  184902  184908  184914       3  184878  184872  184890      42  184863  184857
  184902      36  184863  184872  184878      69  184863  184872  184890      69
  184857  184863  184872      70  184857  184902  184905       9  184857  184902
  184908      10  184851  184857  184863      41  184851  184857  184902      32
  184971  184968  184974       1  184968  184974  184980       3  184938  184947
  184956      22  184929  184938  184947      23  184920  184914  184968      24
  184920  184929  184938      23  184914  184920  184929      28  184914  184968
  184971       9  184914  184968  184974      10  184908  184914  184920      31
  184908  184914  184968      32  184992  184989  184995       1  184989  184995
  185001       3  184980  184989  184992       9  184980  184989  184995      10
  184974  184980  184989      32  185058  185055  185061       1  185055  185061
  185067       3  185025  185034  185043      22  185016  185025  185034      23
  185007  185001  185055      24  185007  185016  185025      23  185001  185007
  185016      28  185001  185055  185058       9  185001  185055  185061      10
  184995  185001  185007      31  184995  185001  185055      32  185079  185076
  185082       1  185076  185082  185088       3  185067  185076  185079       9
  185067  185076  185082      10  185061  185067  185076      32  185115  185112
  185118       1  185112  185118  185124       3  185106  185103  185109      33
  185094  185088  185112      36  185094  185103  185106      37  185094  185103
  185109      37  185088  185094  185103      40  185088  185112  185115       9
  185088  185112  185118      10  185082  185088  185094      41  185082  185088
  185112      32  185181  185178  185184       1  185178  185184  185190       3
  185148  185157  185166      22  185139  185148  185157      23  185130  185124
  185178      24  185130  185139  185148      23  185124  185130  185139      28
  185124  185178  185181       9  185124  185178  185184      10  185118  185124
  185130      31  185118  185124  185178      32  185211  185208  185214       1
  185208  185214  185220       3  185196  185190  185208       5  185190  185208
  185211       9  185190  185208  185214      10  185184  185190  185196      56
  185184  185190  185208      32  185262  185259  185265       1  185259  185265
  185271       3  185247  185244  185250       1  185235  185244  185247      82
  185235  185244  185250      83  185226  185220  185259      36  185226  185235
  185244      84  185220  185226  185235      79  185220  185259  185262       9
  185220  185259  185265      10  185214  185220  185226      41  185214  185220
  185259      32  185319  185316  185322       1  185316  185322  185328       3
  185283  185277  185295      69  185277  185271  185316      44  185277  185295
  185304     101  185271  185277  185283      48  185271  185277  185295     102
  185271  185316  185319       9  185271  185316  185322      10  185265  185271
  185277      49  185265  185271  185316      32  185364  185361  185367       1
  185361  185367  185373       3  185355  185352  185358      33  185343  185352
  185355      37  185343  185352  185358      37  185334  185328  185361      36
  185334  185343  185352     103  185328  185334  185343      79  185328  185361
  185364       9  185328  185361  185367      10  185322  185328  185334      41
  185322  185328  185361      32  185430  185427  185433       1  185427  185433
  185439       3  185397  185406  185415      22  185388  185397  185406      23
  185379  185373  185427      24  185379  185388  185397      23  185373  185379
  185388      28  185373  185427  185430       9  185373  185427  185433      10
  185367  185373  185379      31  185367  185373  185427      32  185502  185499
  185505       1  185499  185505  185511       3  185481  185478  185490      59
  185472  185478  185481      59  185472  185478  185490      59  185463  185472
  185478      64  185454  185463  185472      66  185445  185439  185499      24
  185445  185454  185463      23  185439  185445  185454      28  185439  185499
  185502       9  185439  185499  185505      10  185433  185439  185445      31
  185433  185439  185499      32  185559  185556  185562       1  185556  185562
  185568       3  185523  185517  185535      69  185517  185511  185556      44
  185517  185535  185544     101  185511  185517  185523      48  185511  185517
  185535     102  185511  185556  185559       9  185511  185556  185562      10
  185505  185511  185517      49  185505  185511  185556      32  185610  185607
  185613       1  185607  185613  185619       3  185595  185592  185598       1
  185583  185592  185595      82  185583  185592  185598      83  185574  185568
  185607      36  185574  185583  185592      84  185568  185574  185583      79
  185568  185607  185610       9  185568  185607  185613      10  185562  185568
  185574      41  185562  185568  185607      32  185655  185652  185658       1
  185652  185658  185664       3  185646  185643  185649      33  185634  185643
  185646      37  185634  185643  185649      37  185625  185619  185652      36
  185625  185634  185643     103  185619  185625  185634      79  185619  185652
  185655       9  185619  185652  185658      10  185613  185619  185625      41
  185613  185619  185652      32  185712  185709  185715       1  185709  185715
  185721       3  185676  185670  185688      69  185670  185664  185709      44
  185670  185688  185697     101  185664  185670  185676      48  185664  185670
  185688     102  185664  185709  185712       9  185664  185709  185715      10
  185658  185664  185670      49  185658  185664  185709      32  185769  185766
  185772       1  185766  185772  185778       3  185733  185727  185745      69
  185727  185721  185766      44  185727  185745  185754     101  185721  185727
  185733      48  185721  185727  185745     102  185721  185766  185769       9
  185721  185766  185772      10  185715  185721  185727      49  185715  185721
  185766      32  185814  185811  185817       1  185811  185817  185823       3
  185805  185802  185808      33  185793  185802  185805      37  185793  185802
  185808      37  185784  185778  185811      36  185784  185793  185802     103
  185778  185784  185793      79  185778  185811  185814       9  185778  185811
  185817      10  185772  185778  185784      41  185772  185778  185811      32
  185865  185862  185868       1  185862  185868  185874       3  185850  185847
  185853       1  185838  185847  185850      82  185838  185847  185853      83
  185829  185823  185862      36  185829  185838  185847      84  185823  185829
  185838      79  185823  185862  185865       9  185823  185862  185868      10
  185817  185823  185829      41  185817  185823  185862      32  185922  185919
  185925       1  185919  185925  185931       3  185895  185889  185907      42
  185880  185874  185919      36  185880  185889  185895      69  185880  185889
  185907      69  185874  185880  185889      70  185874  185919  185922       9
  185874  185919  185925      10  185868  185874  185880      41  185868  185874
  185919      32  185958  185955  185961       1  185955  185961  185967       3
  185949  185946  185952      33  185937  185931  185955      36  185937  185946
  185949      37  185937  185946  185952      37  185931  185937  185946      40
  185931  185955  185958       9  185931  185955  185961      10  185925  185931
  185937      41  185925  185931  185955      32  186006  186003  186009       1
  186003  186009  186015       3  185979  185973  185991      42  185973  185967
  186003      44  185967  185973  185979      48  185967  185973  185991      48
  185967  186003  186006       9  185967  186003  186009      10  185961  185967
  185973      49  185961  185967  186003      32  186048  186045  186051       1
  186045  186051  186057       3  186027  186021  186039      85  186021  186015
  186045      44  186015  186021  186027      48  186015  186021  186039      90
  186015  186045  186048       9  186015  186045  186051      10  186009  186015
  186021      49  186009  186015  186045      32  186090  186087  186093       1
  186087  186093  186099       3  186069  186063  186081      85  186063  186057
  186087      44  186057  186063  186069      48  186057  186063  186081      90
  186057  186087  186090       9  186057  186087  186093      10  186051  186057
  186063      49  186051  186057  186087      32  186123  186120  186126       1
  186120  186126  186132       3  186105  186099  186120      36  186099  186105
  186114     107  186099  186120  186123       9  186099  186120  186126      10
  186093  186099  186105      41  186093  186099  186120      32  186168  186165
  186171       1  186165  186171  186177       3  186159  186156  186162      33
  186147  186156  186159      37  186147  186156  186162      37  186138  186132
  186165      36  186138  186147  186156     103  186132  186138  186147      79
  186132  186165  186168       9  186132  186165  186171      10  186126  186132
  186138      41  186126  186132  186165      32  186231  186228  186234       1
  186228  186234  186240       3  186210  186207  186216     133  186207  186216
  186222     135  186201  186207  186210     133  186201  186207  186216     136
  186195  186192  186222      51  186195  186201  186207     135  186192  186195
  186201      51  186192  186222  186216      51  186183  186177  186228       5
  186183  186192  186195      53  186183  186192  186222      53  186177  186183
  186192      55  186177  186228  186231       9  186177  186228  186234      10
  186171  186177  186183      56  186171  186177  186228      32  186276  186273
  186279       1  186273  186279  186285       3  186267  186264  186270      33
  186255  186264  186267      37  186255  186264  186270      37  186246  186240
  186273      36  186246  186255  186264     103  186240  186246  186255      79
  186240  186273  186276       9  186240  186273  186279      10  186234  186240
  186246      41  186234  186240  186273      32  186342  186339  186345       1
  186339  186345  186351       3  186309  186318  186327      22  186300  186309
  186318      23  186291  186285  186339      24  186291  186300  186309      23
  186285  186291  186300      28  186285  186339  186342       9  186285  186339
  186345      10  186279  186285  186291      31  186279  186285  186339      32
  186387  186384  186390       1  186384  186390  186396       3  186378  186375
  186381      33  186366  186375  186378      37  186366  186375  186381      37
  186357  186351  186384      36  186357  186366  186375     103  186351  186357
  186366      79  186351  186384  186387       9  186351  186384  186390      10
  186345  186351  186357      41  186345  186351  186384      32  186453  186450
  186456       1  186450  186456  186462       3  186420  186429  186438      22
  186411  186420  186429      23  186402  186396  186450      24  186402  186411
  186420      23  186396  186402  186411      28  186396  186450  186453       9
  186396  186450  186456      10  186390  186396  186402      31  186390  186396
  186450      32  186510  186507  186513       1  186507  186513  186519       3
  186483  186477  186495      42  186468  186462  186507      36  186468  186477
  186483      69  186468  186477  186495      69  186462  186468  186477      70
  186462  186507  186510       9  186462  186507  186513      10  186456  186462
  186468      41  186456  186462  186507      32  186552  186549  186555       1
  186549  186555  186561       3  186537  186534  186540       1  186525  186519
  186549      36  186525  186534  186537      82  186525  186534  186540      83
  186519  186525  186534     132  186519  186549  186552       9  186519  186549
  186555      10  186513  186519  186525      41  186513  186519  186549      32
  186597  186594  186600       1  186594  186600  186606       3  186588  186585
  186591      33  186576  186585  186588      37  186576  186585  186591      37
  186567  186561  186594      36  186567  186576  186585     103  186561  186567
  186576      79  186561  186594  186597       9  186561  186594  186600      10
  186555  186561  186567      41  186555  186561  186594      32  186669  186666
  186672       1  186666  186672  186678       3  186648  186645  186657      59
  186639  186645  186648      59  186639  186645  186657      59  186630  186639
  186645      64  186621  186630  186639      66  186612  186606  186666      24
  186612  186621  186630      23  186606  186612  186621      28  186606  186666
  186669       9  186606  186666  186672      10  186600  186606  186612      31
  186600  186606  186666      32  186726  186723  186729       1  186723  186729
  186735       3  186699  186693  186711      42  186684  186678  186723      36
  186684  186693  186699      69  186684  186693  186711      69  186678  186684
  186693      70  186678  186723  186726       9  186678  186723  186729      10
  186672  186678  186684      41  186672  186678  186723      32  186756  186753
  186759       1  186753  186759  186765       3  186741  186735  186753       5
  186735  186753  186756       9  186735  186753  186759      10  186729  186735
  186741      56  186729  186735  186753      32  186822  186819  186825       1
  186819  186825  186831       3  186789  186798  186807      22  186780  186789
  186798      23  186771  186765  186819      24  186771  186780  186789      23
  186765  186771  186780      28  186765  186819  186822       9  186765  186819
  186825      10  186759  186765  186771      31  186759  186765  186819      32
  186879  186876  186882       1  186876  186882  186888       3  186852  186846
  186864      42  186837  186831  186876      36  186837  186846  186852      69
  186837  186846  186864      69  186831  186837  186846      70  186831  186876
  186879       9  186831  186876  186882      10  186825  186831  186837      41
  186825  186831  186876      32  186912  186909  186915       1  186909  186915
  186921       3  186894  186888  186909      36  186888  186894  186903     107
  186888  186909  186912       9  186888  186909  186915      10  186882  186888
  186894      41  186882  186888  186909      32  186948  186945  186951       1
  186945  186951  186957       3  186939  186936  186942      33  186927  186921
  186945      36  186927  186936  186939      37  186927  186936  186942      37
  186921  186927  186936      40  186921  186945  186948       9  186921  186945
  186951      10  186915  186921  186927      41  186915  186921  186945      32
  186969  186966  186972       1  186966  186972  186978       3  186957  186966
  186969       9  186957  186966  186972      10  186951  186957  186966      32
  187017  187014  187020       1  187014  187020  187026       3  186990  186984
  187002      42  186984  186978  187014      44  186978  186984  186990      48
  186978  186984  187002      48  186978  187014  187017       9  186978  187014
  187020      10  186972  186978  186984      49  186972  186978  187014      32
  187047  187044  187050       1  187044  187050  187056       3  187032  187026
  187044       5  187026  187044  187047       9  187026  187044  187050      10
  187020  187026  187032      56  187020  187026  187044      32  187095  187092
  187098       1  187092  187098  187104       3  187068  187062  187080      42
  187062  187056  187092      44  187056  187062  187068      48  187056  187062
  187080      48  187056  187092  187095       9  187056  187092  187098      10
  187050  187056  187062      49  187050  187056  187092      32  187152  187149
  187155       1  187149  187155  187161       3  187125  187119  187137      42
  187110  187104  187149      36  187110  187119  187125      69  187110  187119
  187137      69  187104  187110  187119      70  187104  187149  187152       9
  187104  187149  187155      10  187098  187104  187110      41  187098  187104
  187149      32  187218  187215  187221       1  187215  187221  187227       3
  187185  187194  187203      22  187176  187185  187194      23  187167  187161
  187215      24  187167  187176  187185      23  187161  187167  187176      28
  187161  187215  187218       9  187161  187215  187221      10  187155  187161
  187167      31  187155  187161  187215      32  187266  187263  187269       1
  187263  187269  187275       3  187239  187233  187251      42  187233  187227
  187263      44  187227  187233  187239      48  187227  187233  187251      48
  187227  187263  187266       9  187227  187263  187269      10  187221  187227
  187233      49  187221  187227  187263      32  187287  187284  187290       1
  187284  187290  187296       3  187275  187284  187287       9  187275  187284
  187290      10  187269  187275  187284      32  187308  187305  187311       1
  187305  187311  187317       3  187296  187305  187308       9  187296  187305
  187311      10  187290  187296  187305      32  187350  187347  187353       1
  187347  187353  187359       3  187329  187323  187341      85  187323  187317
  187347      44  187317  187323  187329      48  187317  187323  187341      90
  187317  187347  187350       9  187317  187347  187353      10  187311  187317
  187323      49  187311  187317  187347      32  187383  187380  187386       1
  187380  187386  187392       3  187365  187359  187380      36  187359  187365
  187374     107  187359  187380  187383       9  187359  187380  187386      10
  187353  187359  187365      41  187353  187359  187380      32  187419  187416
  187422       1  187416  187422  187428       3  187410  187407  187413      33
  187398  187392  187416      36  187398  187407  187410      37  187398  187407
  187413      37  187392  187398  187407      40  187392  187416  187419       9
  187392  187416  187422      10  187386  187392  187398      41  187386  187392
  187416      32  187467  187464  187470       1  187464  187470  187476       3
  187440  187434  187452      42  187434  187428  187464      44  187428  187434
  187440      48  187428  187434  187452      48  187428  187464  187467       9
  187428  187464  187470      10  187422  187428  187434      49  187422  187428
  187464      32  187512  187509  187515       1  187509  187515  187521       3
  187503  187500  187506      33  187491  187500  187503      37  187491  187500
  187506      37  187482  187476  187509      36  187482  187491  187500     103
  187476  187482  187491      79  187476  187509  187512       9  187476  187509
  187515      10  187470  187476  187482      41  187470  187476  187509      32
  187560  187557  187563       1  187557  187563  187569       3  187533  187527
  187545      42  187527  187521  187557      44  187521  187527  187533      48
  187521  187527  187545      48  187521  187557  187560       9  187521  187557
  187563      10  187515  187521  187527      49  187515  187521  187557      32
  187602  187599  187605       1  187599  187605  187611       3  187587  187584
  187590       1  187575  187569  187599      36  187575  187584  187587      82
  187575  187584  187590      83  187569  187575  187584     132  187569  187599
  187602       9  187569  187599  187605      10  187563  187569  187575      41
  187563  187569  187599      32  187647  187644  187650       1  187644  187650
  187656       3  187638  187635  187641      33  187626  187635  187638      37
  187626  187635  187641      37  187617  187611  187644      36  187617  187626
  187635     103  187611  187617  187626      79  187611  187644  187647       9
  187611  187644  187650      10  187605  187611  187617      41  187605  187611
  187644      32  187713  187710  187716       1  187710  187716  187722       3
  187680  187689  187698      22  187671  187680  187689      23  187662  187656
  187710      24  187662  187671  187680      23  187656  187662  187671      28
  187656  187710  187713       9  187656  187710  187716      10  187650  187656
  187662      31  187650  187656  187710      32  187779  187776  187782       1
  187776  187782  187788       3  187746  187755  187764      22  187737  187746
  187755      23  187728  187722  187776      24  187728  187737  187746      23
  187722  187728  187737      28  187722  187776  187779       9  187722  187776
  187782      10  187716  187722  187728      31  187716  187722  187776      32
  187815  187812  187818       1  187812  187818  187824       3  187806  187803
  187809      33  187794  187788  187812      36  187794  187803  187806      37
  187794  187803  187809      37  187788  187794  187803      40  187788  187812
  187815       9  187788  187812  187818      10  187782  187788  187794      41
  187782  187788  187812      32  187887  187884  187890       1  187884  187890
  187896       3  187866  187863  187875      59  187857  187863  187866      59
  187857  187863  187875      59  187848  187857  187863      64  187839  187848
  187857      66  187830  187824  187884      24  187830  187839  187848      23
  187824  187830  187839      28  187824  187884  187887       9  187824  187884
  187890      10  187818  187824  187830      31  187818  187824  187884      32
  187935  187932  187938       1  187932  187938  187944       3  187908  187902
  187920      42  187902  187896  187932      44  187896  187902  187908      48
  187896  187902  187920      48  187896  187932  187935       9  187896  187932
  187938      10  187890  187896  187902      49  187890  187896  187932      32
  187977  187974  187980       1  187974  187980  187986       3  187956  187950
  187968      85  187950  187944  187974      44  187944  187950  187956      48
  187944  187950  187968      90  187944  187974  187977       9  187944  187974
  187980      10  187938  187944  187950      49  187938  187944  187974      32
  188013  188010  188016       1  188010  188016  188022       3  188004  188001
  188007      33  187992  187986  188010      36  187992  188001  188004      37
  187992  188001  188007      37  187986  187992  188001      40  187986  188010
  188013       9  187986  188010  188016      10  187980  187986  187992      41
  187980  187986  188010      32  188043  188040  188046       1  188040  188046
  188052       3  188028  188022  188040       5  188022  188040  188043       9
  188022  188040  188046      10  188016  188022  188028      56  188016  188022
  188040      32  188100  188097  188103       1  188097  188103  188109       3
  188073  188067  188085      42  188058  188052  188097      36  188058  188067
  188073      69  188058  188067  188085      69  188052  188058  188067      70
  188052  188097  188100       9  188052  188097  188103      10  188046  188052
  188058      41  188046  188052  188097      32  188142  188139  188145       1
  188139  188145  188151       3  188127  188124  188130       1  188115  188109
  188139      36  188115  188124  188127      82  188115  188124  188130      83
  188109  188115  188124     132  188109  188139  188142       9  188109  188139
  188145      10  188103  188109  188115      41  188103  188109  188139      32
  188172  188169  188175       1  188169  188175  188181       3  188157  188151
  188169       5  188151  188169  188172       9  188151  188169  188175      10
  188145  188151  188157      56  188145  188151  188169      32  188214  188211
  188217       1  188211  188217  188223       3  188193  188187  188205      85
  188187  188181  188211      44  188181  188187  188193      48  188181  188187
  188205      90  188181  188211  188214       9  188181  188211  188217      10
  188175  188181  188187      49  188175  188181  188211      32  188286  188283
  188289       1  188283  188289  188295       3  188265  188262  188274      59
  188256  188262  188265      59  188256  188262  188274      59  188247  188256
  188262      64  188238  188247  188256      66  188229  188223  188283      24
  188229  188238  188247      23  188223  188229  188238      28  188223  188283
  188286       9  188223  188283  188289      10  188217  188223  188229      31
  188217  188223  188283      32  188316  188313  188319       1  188313  188319
  188325       3  188301  188295  188313       5  188295  188313  188316       9
  188295  188313  188319      10  188289  188295  188301      56  188289  188295
  188313      32  188346  188343  188349       1  188343  188349  188355       3
  188331  188325  188343       5  188325  188343  188346       9  188325  188343
  188349      10  188319  188325  188331      56  188319  188325  188343      32
  188394  188391  188397       1  188391  188397  188403       3  188367  188361
  188379      42  188361  188355  188391      44  188355  188361  188367      48
  188355  188361  188379      48  188355  188391  188394       9  188355  188391
  188397      10  188349  188355  188361      49  188349  188355  188391      32
  188439  188436  188442       1  188436  188442  188448       3  188430  188427
  188433      33  188418  188427  188430      37  188418  188427  188433      37
  188409  188403  188436      36  188409  188418  188427     103  188403  188409
  188418      79  188403  188436  188439       9  188403  188436  188442      10
  188397  188403  188409      41  188397  188403  188436      32  188484  188481
  188487       1  188481  188487  188493       3  188475  188472  188478      33
  188463  188472  188475      37  188463  188472  188478      37  188454  188448
  188481      36  188454  188463  188472     103  188448  188454  188463      79
  188448  188481  188484       9  188448  188481  188487      10  188442  188448
  188454      41  188442  188448  188481      32  188505  188502  188508       1
  188502  188508  188514       3  188493  188502  188505       9  188493  188502
  188508      10  188487  188493  188502      32  188562  188559  188565       1
  188559  188565  188571       3  188526  188520  188538      69  188520  188514
  188559      44  188520  188538  188547     101  188514  188520  188526      48
  188514  188520  188538     102  188514  188559  188562       9  188514  188559
  188565      10  188508  188514  188520      49  188508  188514  188559      32
  188610  188607  188613       1  188607  188613  188619       3  188583  188577
  188595      42  188577  188571  188607      44  188571  188577  188583      48
  188571  188577  188595      48  188571  188607  188610       9  188571  188607
  188613      10  188565  188571  188577      49  188565  188571  188607      32
  188667  188664  188670       1  188664  188670  188676       3  188640  188634
  188652      42  188625  188619  188664      36  188625  188634  188640      69
  188625  188634  188652      69  188619  188625  188634      70  188619  188664
  188667       9  188619  188664  188670      10  188613  188619  188625      41
  188613  188619  188664      32  188688  188685  188691       1  188685  188691
  188697       3  188676  188685  188688       9  188676  188685  188691      10
  188670  188676  188685      32  188709  188706  188712       1  188706  188712
  188718       3  188697  188706  188709       9  188697  188706  188712      10
  188691  188697  188706      32  188730  188727  188733       1  188727  188733
  188739       3  188718  188727  188730       9  188718  188727  188733      10
  188712  188718  188727      32  188763  188760  188766       1  188760  188766
  188772       3  188745  188739  188760      36  188739  188745  188754     139
  188739  188760  188763       9  188739  188760  188766      10  188733  188739
  188745      41  188733  188739  188760      32  188793  188790  188796       1
  188790  188796  188802       3  188778  188772  188790       5  188772  188790
  188793       9  188772  188790  188796      10  188766  188772  188778      56
  188766  188772  188790      32  188850  188847  188853       1  188847  188853
  188859       3  188823  188817  188835      42  188808  188802  188847      36
  188808  188817  188823      69  188808  188817  188835      69  188802  188808
  188817      70  188802  188847  188850       9  188802  188847  188853      10
  188796  188802  188808      41  188796  188802  188847      32  188907  188904
  188910       1  188904  188910  188916       3  188880  188874  188892      42
  188865  188859  188904      36  188865  188874  188880      69  188865  188874
  188892      69  188859  188865  188874      70  188859  188904  188907       9
  188859  188904  188910      10  188853  188859  188865      41  188853  188859
  188904      32  188979  188976  188982       1  188976  188982  188988       3
  188958  188955  188967      59  188949  188955  188958      59  188949  188955
  188967      59  188940  188949  188955      64  188931  188940  188949      66
  188922  188916  188976      24  188922  188931  188940      23  188916  188922
  188931      28  188916  188976  188979       9  188916  188976  188982      10
  188910  188916  188922      31  188910  188916  188976      32  189012  189009
  189015       1  189009  189015  189021       3  188994  188988  189009      36
  188988  188994  189003     139  188988  189009  189012       9  188988  189009
  189015      10  188982  188988  188994      41  188982  188988  189009      32
  189069  189066  189072       1  189066  189072  189075      91  189066  189072
  189102       3  189033  189027  189045      69  189027  189021  189066      44
  189027  189045  189054     101  189021  189027  189033      48  189021  189027
  189045     102  189021  189066  189069       9  189021  189066  189072      10
  189015  189021  189027      49  189015  189021  189066      32  189111  189108
  189114       1  189108  189114  189120       3  189102  189108  189111       9
  189102  189108  189114      10  189093  189102  189108       5  189084  189093
  189102      93  189075  189072  189102      95  189075  189084  189093      96
  189072  189075  189084      98  189072  189102  189093      56  189072  189102
  189108      32  189141  189138  189144       1  189138  189144  189150       3
  189126  189120  189138       5  189120  189138  189141       9  189120  189138
  189144      10  189114  189120  189126      56  189114  189120  189138      32
  189198  189195  189201       1  189195  189201  189207       3  189171  189165
  189183      42  189156  189150  189195      36  189156  189165  189171      69
  189156  189165  189183      69  189150  189156  189165      70  189150  189195
  189198       9  189150  189195  189201      10  189144  189150  189156      41
  189144  189150  189195      32  189234  189231  189237       1  189231  189237
  189243       3  189225  189222  189228      33  189213  189207  189231      36
  189213  189222  189225      37  189213  189222  189228      37  189207  189213
  189222      40  189207  189231  189234       9  189207  189231  189237      10
  189201  189207  189213      41  189201  189207  189231      32  189267  189264
  189270       1  189264  189270  189276       3  189249  189243  189264      36
  189243  189249  189258     107  189243  189264  189267       9  189243  189264
  189270      10  189237  189243  189249      41  189237  189243  189264      32
  189324  189321  189327       1  189321  189327  189333       3  189297  189291
  189309      42  189282  189276  189321      36  189282  189291  189297      69
  189282  189291  189309      69  189276  189282  189291      70  189276  189321
  189324       9  189276  189321  189327      10  189270  189276  189282      41
  189270  189276  189321      32  189366  189363  189369       1  189363  189369
  189372      91  189363  189369  189399       3  189345  189339  189357      85
  189339  189333  189363      44  189333  189339  189345      48  189333  189339
  189357      90  189333  189363  189366       9  189333  189363  189369      10
  189327  189333  189339      49  189327  189333  189363      32  189408  189405
  189411       1  189405  189411  189417       3  189399  189405  189408       9
  189399  189405  189411      10  189390  189399  189405       5  189381  189390
  189399      93  189372  189369  189399      95  189372  189381  189390      96
  189369  189372  189381      98  189369  189399  189390      56  189369  189399
  189405      32  189438  189435  189441       1  189435  189441  189447       3
  189423  189417  189435       5  189417  189435  189438       9  189417  189435
  189441      10  189411  189417  189423      56  189411  189417  189435      32
  189480  189477  189483       1  189477  189483  189489       3  189465  189462
  189468       1  189453  189447  189477      36  189453  189462  189465      82
  189453  189462  189468      83  189447  189453  189462     132  189447  189477
  189480       9  189447  189477  189483      10  189441  189447  189453      41
  189441  189447  189477      32  189525  189522  189528       1  189522  189528
  189534       3  189516  189513  189519      33  189504  189513  189516      37
  189504  189513  189519      37  189495  189489  189522      36  189495  189504
  189513     103  189489  189495  189504      79  189489  189522  189525       9
  189489  189522  189528      10  189483  189489  189495      41  189483  189489
  189522      32  189561  189558  189564       1  189558  189564  189570       3
  189552  189549  189555      33  189540  189534  189558      36  189540  189549
  189552      37  189540  189549  189555      37  189534  189540  189549      40
  189534  189558  189561       9  189534  189558  189564      10  189528  189534
  189540      41  189528  189534  189558      32  189612  189609  189615       1
  189609  189615  189621       3  189597  189594  189600       1  189585  189594
  189597      82  189585  189594  189600      83  189576  189570  189609      36
  189576  189585  189594      84  189570  189576  189585      79  189570  189609
  189612       9  189570  189609  189615      10  189564  189570  189576      41
  189564  189570  189609      32  189678  189675  189681       1  189675  189681
  189687       3  189645  189654  189663      22  189636  189645  189654      23
  189627  189621  189675      24  189627  189636  189645      23  189621  189627
  189636      28  189621  189675  189678       9  189621  189675  189681      10
  189615  189621  189627      31  189615  189621  189675      32  189735  189732
  189738       1  189732  189738  189744       3  189699  189693  189711      69
  189693  189687  189732      44  189693  189711  189720     101  189687  189693
  189699      48  189687  189693  189711     102  189687  189732  189735       9
  189687  189732  189738      10  189681  189687  189693      49  189681  189687
  189732      32  189756  189753  189759       1  189753  189759  189765       3
  189744  189753  189756       9  189744  189753  189759      10  189738  189744
  189753      32  189813  189810  189816       1  189810  189816  189822       3
  189777  189771  189789      69  189771  189765  189810      44  189771  189789
  189798     101  189765  189771  189777      48  189765  189771  189789     102
  189765  189810  189813       9  189765  189810  189816      10  189759  189765
  189771      49  189759  189765  189810      32  189858  189855  189861       1
  189855  189861  189867       3  189849  189846  189852      33  189837  189846
  189849      37  189837  189846  189852      37  189828  189822  189855      36
  189828  189837  189846     103  189822  189828  189837      79  189822  189855
  189858       9  189822  189855  189861      10  189816  189822  189828      41
  189816  189822  189855      32  189915  189912  189918       1  189912  189918
  189924       3  189879  189873  189891      69  189873  189867  189912      44
  189873  189891  189900     101  189867  189873  189879      48  189867  189873
  189891     102  189867  189912  189915       9  189867  189912  189918      10
  189861  189867  189873      49  189861  189867  189912      32  189972  189969
  189975       1  189969  189975  189981       3  189936  189930  189948      69
  189930  189924  189969      44  189930  189948  189957     101  189924  189930
  189936      48  189924  189930  189948     102  189924  189969  189972       9
  189924  189969  189975      10  189918  189924  189930      49  189918  189924
  189969      32  190038  190035  190041       1  190035  190041  190047       3
  190005  190014  190023      22  189996  190005  190014      23  189987  189981
  190035      24  189987  189996  190005      23  189981  189987  189996      28
  189981  190035  190038       9  189981  190035  190041      10  189975  189981
  189987      31  189975  189981  190035      32  190110  190107  190113       1
  190107  190113  190119       3  190089  190086  190098      59  190080  190086
  190089      59  190080  190086  190098      59  190071  190080  190086      64
  190062  190071  190080      66  190053  190047  190107      24  190053  190062
  190071      23  190047  190053  190062      28  190047  190107  190110       9
  190047  190107  190113      10  190041  190047  190053      31  190041  190047
  190107      32  190152  190149  190155       1  190149  190155  190161       3
  190131  190125  190143      85  190125  190119  190149      44  190119  190125
  190131      48  190119  190125  190143      90  190119  190149  190152       9
  190119  190149  190155      10  190113  190119  190125      49  190113  190119
  190149      32  190209  190206  190212       1  190206  190212  190218       3
  190182  190176  190194      42  190167  190161  190206      36  190167  190176
  190182      69  190167  190176  190194      69  190161  190167  190176      70
  190161  190206  190209       9  190161  190206  190212      10  190155  190161
  190167      41  190155  190161  190206      32  190275  190272  190278       1
  190272  190278  190284       3  190242  190251  190260      22  190233  190242
  190251      23  190224  190218  190272      24  190224  190233  190242      23
  190218  190224  190233      28  190218  190272  190275       9  190218  190272
  190278      10  190212  190218  190224      31  190212  190218  190272      32
  190332  190329  190335       1  190329  190335  190338      91  190329  190335
  190365       3  190296  190290  190308      69  190290  190284  190329      44
  190290  190308  190317     101  190284  190290  190296      48  190284  190290
  190308     102  190284  190329  190332       9  190284  190329  190335      10
  190278  190284  190290      49  190278  190284  190329      32  190374  190371
  190377       1  190371  190377  190383       3  190365  190371  190374       9
  190365  190371  190377      10  190356  190365  190371       5  190347  190356
  190365      93  190338  190335  190365      95  190338  190347  190356      96
  190335  190338  190347      98  190335  190365  190356      56  190335  190365
  190371      32  190404  190401  190407       1  190401  190407  190413       3
  190389  190383  190401       5  190383  190401  190404       9  190383  190401
  190407      10  190377  190383  190389      56  190377  190383  190401      32
  190455  190452  190458       1  190452  190458  190464       3  190428  190437
  190440      75  190419  190413  190452      36  190419  190428  190437      78
  190413  190419  190428      79  190413  190452  190455       9  190413  190452
  190458      10  190407  190413  190419      41  190407  190413  190452      32
  190497  190494  190500       1  190494  190500  190506       3  190476  190470
  190488      85  190470  190464  190494      44  190464  190470  190476      48
  190464  190470  190488      90  190464  190494  190497       9  190464  190494
  190500      10  190458  190464  190470      49  190458  190464  190494      32
  190554  190551  190557       1  190551  190557  190563       3  190518  190512
  190530      69  190512  190506  190551      44  190512  190530  190539     101
  190506  190512  190518      48  190506  190512  190530     102  190506  190551
  190554       9  190506  190551  190557      10  190500  190506  190512      49
  190500  190506  190551      32  190584  190581  190587       1  190581  190587
  190593       3  190569  190563  190581       5  190563  190581  190584       9
  190563  190581  190587      10  190557  190563  190569      56  190557  190563
  190581      32  190650  190647  190653       1  190647  190653  190659       3
  190617  190626  190635      22  190608  190617  190626      23  190599  190593
  190647      24  190599  190608  190617      23  190593  190599  190608      28
  190593  190647  190650       9  190593  190647  190653      10  190587  190593
  190599      31  190587  190593  190647      32  190692  190689  190695       1
  190689  190695  190701       3  190677  190674  190680       1  190665  190659
  190689      36  190665  190674  190677      82  190665  190674  190680      83
  190659  190665  190674     132  190659  190689  190692       9  190659  190689
  190695      10  190653  190659  190665      41  190653  190659  190689      32
  190722  190719  190725       1  190719  190725  190731       3  190707  190701
  190719       5  190701  190719  190722       9  190701  190719  190725      10
  190695  190701  190707      56  190695  190701  190719      32  190743  190740
  190746       1  190740  190746  190752       3  190731  190740  190743       9
  190731  190740  190746      10  190725  190731  190740      32  190791  190788
  190794       1  190788  190794  190800       3  190764  190758  190776      42
  190758  190752  190788      44  190752  190758  190764      48  190752  190758
  190776      48  190752  190788  190791       9  190752  190788  190794      10
  190746  190752  190758      49  190746  190752  190788      32  190836  190833
  190839       1  190833  190839  190845       3  190827  190824  190830      33
  190815  190824  190827      37  190815  190824  190830      37  190806  190800
  190833      36  190806  190815  190824     103  190800  190806  190815      79
  190800  190833  190836       9  190800  190833  190839      10  190794  190800
  190806      41  190794  190800  190833      32  190857  190854  190860       1
  190854  190860  190866       3  190845  190854  190857       9  190845  190854
  190860      10  190839  190845  190854      32  190890  190887  190893       1
  190887  190893  190899       3  190872  190866  190887      36  190866  190872
  190881     107  190866  190887  190890       9  190866  190887  190893      10
  190860  190866  190872      41  190860  190866  190887      32  190947  190944
  190950       1  190944  190950  190956       3  190920  190914  190932      42
  190905  190899  190944      36  190905  190914  190920      69  190905  190914
  190932      69  190899  190905  190914      70  190899  190944  190947       9
  190899  190944  190950      10  190893  190899  190905      41  190893  190899
  190944      32  191004  191001  191007       1  191001  191007  191013       3
  190968  190962  190980      69  190962  190956  191001      44  190962  190980
  190989     101  190956  190962  190968      48  190956  190962  190980     102
  190956  191001  191004       9  190956  191001  191007      10  190950  190956
  190962      49  190950  190956  191001      32  191052  191049  191055       1
  191049  191055  191061       3  191025  191019  191037      42  191019  191013
  191049      44  191013  191019  191025      48  191013  191019  191037      48
  191013  191049  191052       9  191013  191049  191055      10  191007  191013
  191019      49  191007  191013  191049      32  191097  191094  191100       1
  191094  191100  191106       3  191088  191085  191091      33  191076  191085
  191088      37  191076  191085  191091      37  191067  191061  191094      36
  191067  191076  191085     103  191061  191067  191076      79  191061  191094
  191097       9  191061  191094  191100      10  191055  191061  191067      41
  191055  191061  191094      32  191163  191160  191166       1  191160  191166
  191172       3  191130  191139  191148      22  191121  191130  191139      23
  191112  191106  191160      24  191112  191121  191130      23  191106  191112
  191121      28  191106  191160  191163       9  191106  191160  191166      10
  191100  191106  191112      31  191100  191106  191160      32  191220  191217
  191223       1  191217  191223  191229       3  191184  191178  191196      69
  191178  191172  191217      44  191178  191196  191205     101  191172  191178
  191184      48  191172  191178  191196     102  191172  191217  191220       9
  191172  191217  191223      10  191166  191172  191178      49  191166  191172
  191217      32  191271  191268  191274       1  191268  191274  191280       3
  191244  191253  191256      75  191235  191229  191268      36  191235  191244
  191253      78  191229  191235  191244      79  191229  191268  191271       9
  191229  191268  191274      10  191223  191229  191235      41  191223  191229
  191268      32  191322  191319  191325       1  191319  191325  191331       3
  191307  191304  191310       1  191295  191304  191307      82  191295  191304
  191310      83  191286  191280  191319      36  191286  191295  191304      84
  191280  191286  191295      79  191280  191319  191322       9  191280  191319
  191325      10  191274  191280  191286      41  191274  191280  191319      32
  191355  191352  191358       1  191352  191358  191364       3  191337  191331
  191352      36  191331  191337  191346     107  191331  191352  191355       9
  191331  191352  191358      10  191325  191331  191337      41  191325  191331
  191352      32  191388  191385  191391       1  191385  191391  191397       3
  191370  191364  191385      36  191364  191370  191379     107  191364  191385
  191388       9  191364  191385  191391      10  191358  191364  191370      41
  191358  191364  191385      32  191421  191418  191424       1  191418  191424
  191430       3  191403  191397  191418      36  191397  191403  191412     107
  191397  191418  191421       9  191397  191418  191424      10  191391  191397
  191403      41  191391  191397  191418      32  191466  191463  191469       1
  191463  191469  191475       3  191457  191454  191460      33  191445  191454
  191457      37  191445  191454  191460      37  191436  191430  191463      36
  191436  191445  191454     103  191430  191436  191445      79  191430  191463
  191466       9  191430  191463  191469      10  191424  191430  191436      41
  191424  191430  191463      32  191514  191511  191517       1  191511  191517
  191523       3  191487  191481  191499      42  191481  191475  191511      44
  191475  191481  191487      48  191475  191481  191499      48  191475  191511
  191514       9  191475  191511  191517      10  191469  191475  191481      49
  191469  191475  191511      32  191535  191532  191538       1  191532  191538
  191544       3  191523  191532  191535       9  191523  191532  191538      10
  191517  191523  191532      32  191598  191595  191601       1  191595  191601
  191607       3  191577  191574  191583     133  191574  191583  191589     135
  191568  191574  191577     133  191568  191574  191583     136  191562  191559
  191589      51  191562  191568  191574     135  191559  191562  191568      51
  191559  191589  191583      51  191550  191544  191595       5  191550  191559
  191562      53  191550  191559  191589      53  191544  191550  191559      55
  191544  191595  191598       9  191544  191595  191601      10  191538  191544
  191550      56  191538  191544  191595      32  191634  191631  191637       1
  191631  191637  191643       3  191625  191622  191628      33  191613  191607
  191631      36  191613  191622  191625      37  191613  191622  191628      37
  191607  191613  191622      40  191607  191631  191634       9  191607  191631
  191637      10  191601  191607  191613      41  191601  191607  191631      32
  191664  191661  191667       1  191661  191667  191673       3  191649  191643
  191661       5  191643  191661  191664       9  191643  191661  191667      10
  191637  191643  191649      56  191637  191643  191661      32  191715  191712
  191718       1  191712  191718  191724       3  191688  191697  191700      75
  191679  191673  191712      36  191679  191688  191697      78  191673  191679
  191688      79  191673  191712  191715       9  191673  191712  191718      10
  191667  191673  191679      41  191667  191673  191712      32  191745  191742
  191748       1  191742  191748  191754       3  191730  191724  191742       5
  191724  191742  191745       9  191724  191742  191748      10  191718  191724
  191730      56  191718  191724  191742      32  191766  191763  191769       1
  191763  191769  191775       3  191754  191763  191766       9  191754  191763
  191769      10  191748  191754  191763      32  191802  191799  191805       1
  191799  191805  191811       3  191793  191790  191796      33  191781  191775
  191799      36  191781  191790  191793      37  191781  191790  191796      37
  191775  191781  191790      40  191775  191799  191802       9  191775  191799
  191805      10  191769  191775  191781      41  191769  191775  191799      32
  191862  191859  191865       1  191859  191865  191871       3  191841  191847
  191853      51  191835  191841  191847      51  191829  191826  191853      51
  191829  191835  191841      51  191826  191829  191835      51  191826  191853
  191847      51  191817  191811  191859       5  191817  191826  191829      53
  191817  191826  191853      53  191811  191817  191826      55  191811  191859
  191862       9  191811  191859  191865      10  191805  191811  191817      56
  191805  191811  191859      32  191910  191907  191913       1  191907  191913
  191919       3  191883  191877  191895      42  191877  191871  191907      44
  191871  191877  191883      48  191871  191877  191895      48  191871  191907
  191910       9  191871  191907  191913      10  191865  191871  191877      49
  191865  191871  191907      32  191952  191949  191955       1  191949  191955
  191961       3  191937  191934  191940       1  191925  191919  191949      36
  191925  191934  191937      82  191925  191934  191940      83  191919  191925
  191934     132  191919  191949  191952       9  191919  191949  191955      10
  191913  191919  191925      41  191913  191919  191949      32  192003  192000
  192006       1  192000  192006  192012       3  191976  191985  191988      75
  191967  191961  192000      36  191967  191976  191985      78  191961  191967
  191976      79  191961  192000  192003       9  191961  192000  192006      10
  191955  191961  191967      41  191955  191961  192000      32  192051  192048
  192054       1  192048  192054  192060       3  192024  192018  192036      42
  192018  192012  192048      44  192012  192018  192024      48  192012  192018
  192036      48  192012  192048  192051       9  192012  192048  192054      10
  192006  192012  192018      49  192006  192012  192048      32  192096  192093
  192099       1  192093  192099  192105       3  192087  192084  192090      33
  192075  192084  192087      37  192075  192084  192090      37  192066  192060
  192093      36  192066  192075  192084     103  192060  192066  192075      79
  192060  192093  192096       9  192060  192093  192099      10  192054  192060
  192066      41  192054  192060  192093      32  192162  192159  192165       1
  192159  192165  192171       3  192129  192138  192147      22  192120  192129
  192138      23  192111  192105  192159      24  192111  192120  192129      23
  192105  192111  192120      28  192105  192159  192162       9  192105  192159
  192165      10  192099  192105  192111      31  192099  192105  192159      32
  192183  192180  192186       1  192180  192186  192192       3  192171  192180
  192183       9  192171  192180  192186      10  192165  192171  192180      32
  192240  192237  192243       1  192237  192243  192249       3  192204  192198
  192216      69  192198  192192  192237      44  192198  192216  192225     101
  192192  192198  192204      48  192192  192198  192216     102  192192  192237
  192240       9  192192  192237  192243      10  192186  192192  192198      49
  192186  192192  192237      32  192297  192294  192300       1  192294  192300
  192306       3  192261  192255  192273      69  192255  192249  192294      44
  192255  192273  192282     101  192249  192255  192261      48  192249  192255
  192273     102  192249  192294  192297       9  192249  192294  192300      10
  192243  192249  192255      49  192243  192249  192294      32  192333  192330
  192336       1  192330  192336  192339      91  192330  192336  192366       3
  192324  192321  192327      33  192312  192306  192330      36  192312  192321
  192324      37  192312  192321  192327      37  192306  192312  192321      40
  192306  192330  192333       9  192306  192330  192336      10  192300  192306
  192312      41  192300  192306  192330      32  192375  192372  192378       1
  192372  192378  192384       3  192366  192372  192375       9  192366  192372
  192378      10  192357  192366  192372       5  192348  192357  192366      93
  192339  192336  192366      95  192339  192348  192357      96  192336  192339
  192348      98  192336  192366  192357      56  192336  192366  192372      32
  192417  192414  192420       1  192414  192420  192426       3  192396  192390
  192408      85  192390  192384  192414      44  192384  192390  192396      48
  192384  192390  192408      90  192384  192414  192417       9  192384  192414
  192420      10  192378  192384  192390      49  192378  192384  192414      32
  192483  192480  192486       1  192480  192486  192492       3  192450  192459
  192468      22  192441  192450  192459      23  192432  192426  192480      24
  192432  192441  192450      23  192426  192432  192441      28  192426  192480
  192483       9  192426  192480  192486      10  192420  192426  192432      31
  192420  192426  192480      32  192531  192528  192534       1  192528  192534
  192540       3  192504  192498  192516      42  192498  192492  192528      44
  192492  192498  192504      48  192492  192498  192516      48  192492  192528
  192531       9  192492  192528  192534      10  192486  192492  192498      49
  192486  192492  192528      32  192579  192576  192582       1  192576  192582
  192588       3  192552  192546  192564      42  192546  192540  192576      44
  192540  192546  192552      48  192540  192546  192564      48  192540  192576
  192579       9  192540  192576  192582      10  192534  192540  192546      49
  192534  192540  192576      32  192651  192648  192654       1  192648  192654
  192660       3  192630  192627  192639      59  192621  192627  192630      59
  192621  192627  192639      59  192612  192621  192627      64  192603  192612
  192621      66  192594  192588  192648      24  192594  192603  192612      23
  192588  192594  192603      28  192588  192648  192651       9  192588  192648
  192654      10  192582  192588  192594      31  192582  192588  192648      32
  192693  192690  192696       1  192690  192696  192702       3  192672  192666
  192684      85  192666  192660  192690      44  192660  192666  192672      48
  192660  192666  192684      90  192660  192690  192693       9  192660  192690
  192696      10  192654  192660  192666      49  192654  192660  192690      32
  192723  192720  192726       1  192720  192726  192732       3  192708  192702
  192720       5  192702  192720  192723       9  192702  192720  192726      10
  192696  192702  192708      56  192696  192702  192720      32  192780  192777
  192783       1  192777  192783  192789       3  192753  192747  192765      42
  192738  192732  192777      36  192738  192747  192753      69  192738  192747
  192765      69  192732  192738  192747      70  192732  192777  192780       9
  192732  192777  192783      10  192726  192732  192738      41  192726  192732
  192777      32  192837  192834  192840       1  192834  192840  192846       3
  192810  192804  192822      42  192795  192789  192834      36  192795  192804
  192810      69  192795  192804  192822      69  192789  192795  192804      70
  192789  192834  192837       9  192789  192834  192840      10  192783  192789
  192795      41  192783  192789  192834      32  192873  192870  192876       1
  192870  192876  192882       3  192864  192861  192867      33  192852  192846
  192870      36  192852  192861  192864      37  192852  192861  192867      37
  192846  192852  192861      40  192846  192870  192873       9  192846  192870
  192876      10  192840  192846  192852      41  192840  192846  192870      32
  192903  192900  192906       1  192900  192906  192912       3  192888  192882
  192900       5  192882  192900  192903       9  192882  192900  192906      10
  192876  192882  192888      56  192876  192882  192900      32  192933  192930
  192936       1  192930  192936  192942       3  192918  192912  192930       5
  192912  192930  192933       9  192912  192930  192936      10  192906  192912
  192918      56  192906  192912  192930      32  192954  192951  192957       1
  192951  192957  192963       3  192942  192951  192954       9  192942  192951
  192957      10  192936  192942  192951      32  193002  192999  193005       1
  192999  193005  193011       3  192975  192969  192987      42  192969  192963
  192999      44  192963  192969  192975      48  192963  192969  192987      48
  192963  192999  193002       9  192963  192999  193005      10  192957  192963
  192969      49  192957  192963  192999      32  193032  193029  193035       1
  193029  193035  193041       3  193017  193011  193029       5  193011  193029
  193032       9  193011  193029  193035      10  193005  193011  193017      56
  193005  193011  193029      32  193065  193062  193068       1  193062  193068
  193074       3  193047  193041  193062      36  193041  193047  193056     107
  193041  193062  193065       9  193041  193062  193068      10  193035  193041
  193047      41  193035  193041  193062      32  193122  193119  193125       1
  193119  193125  193131       3  193095  193089  193107      42  193080  193074
  193119      36  193080  193089  193095      69  193080  193089  193107      69
  193074  193080  193089      70  193074  193119  193122       9  193074  193119
  193125      10  193068  193074  193080      41  193068  193074  193119      32
  193179  193176  193182       1  193176  193182  193188       3  193152  193146
  193164      42  193137  193131  193176      36  193137  193146  193152      69
  193137  193146  193164      69  193131  193137  193146      70  193131  193176
  193179       9  193131  193176  193182      10  193125  193131  193137      41
  193125  193131  193176      32  193221  193218  193224       1  193218  193224
  193230       3  193200  193194  193212      85  193194  193188  193218      44
  193188  193194  193200      48  193188  193194  193212      90  193188  193218
  193221       9  193188  193218  193224      10  193182  193188  193194      49
  193182  193188  193218      32  193263  193260  193266       1  193260  193266
  193272       3  193242  193236  193254      85  193236  193230  193260      44
  193230  193236  193242      48  193230  193236  193254      90  193230  193260
  193263       9  193230  193260  193266      10  193224  193230  193236      49
  193224  193230  193260      32  193293  193290  193296       1  193290  193296
  193302       3  193278  193272  193290       5  193272  193290  193293       9
  193272  193290  193296      10  193266  193272  193278      56  193266  193272
  193290      32  193338  193335  193341       1  193335  193341  193347       3
  193329  193326  193332      33  193317  193326  193329      37  193317  193326
  193332      37  193308  193302  193335      36  193308  193317  193326     103
  193302  193308  193317      79  193302  193335  193338       9  193302  193335
  193341      10  193296  193302  193308      41  193296  193302  193335      32
  193386  193383  193389       1  193383  193389  193395       3  193359  193353
  193371      42  193353  193347  193383      44  193347  193353  193359      48
  193347  193353  193371      48  193347  193383  193386       9  193347  193383
  193389      10  193341  193347  193353      49  193341  193347  193383      32
  193434  193431  193437       1  193431  193437  193443       3  193407  193401
  193419      42  193401  193395  193431      44  193395  193401  193407      48
  193395  193401  193419      48  193395  193431  193434       9  193395  193431
  193437      10  193389  193395  193401      49  193389  193395  193431      32
  193482  193479  193485       1  193479  193485  193491       3  193455  193449
  193467      42  193449  193443  193479      44  193443  193449  193455      48
  193443  193449  193467      48  193443  193479  193482       9  193443  193479
  193485      10  193437  193443  193449      49  193437  193443  193479      32
  193524  193521  193527       1  193521  193527  193533       3  193503  193497
  193515      85  193497  193491  193521      44  193491  193497  193503      48
  193491  193497  193515      90  193491  193521  193524       9  193491  193521
  193527      10  193485  193491  193497      49  193485  193491  193521      32
  193569  193566  193572       1  193566  193572  193578       3  193560  193557
  193563      33  193548  193557  193560      37  193548  193557  193563      37
  193539  193533  193566      36  193539  193548  193557     103  193533  193539
  193548      79  193533  193566  193569       9  193533  193566  193572      10
  193527  193533  193539      41  193527  193533  193566      32  193626  193623
  193629       1  193623  193629  193632      91  193623  193629  193659       3
  193590  193584  193602      69  193584  193578  193623      44  193584  193602
  193611     101  193578  193584  193590      48  193578  193584  193602     102
  193578  193623  193626       9  193578  193623  193629      10  193572  193578
  193584      49  193572  193578  193623      32  193668  193665  193671       1
  193665  193671  193677       3  193659  193665  193668       9  193659  193665
  193671      10  193650  193659  193665       5  193641  193650  193659      93
  193632  193629  193659      95  193632  193641  193650      96  193629  193632
  193641      98  193629  193659  193650      56  193629  193659  193665      32
  193734  193731  193737       1  193731  193737  193743       3  193701  193710
  193719      22  193692  193701  193710      23  193683  193677  193731      24
  193683  193692  193701      23  193677  193683  193692      28  193677  193731
  193734       9  193677  193731  193737      10  193671  193677  193683      31
  193671  193677  193731      32  193779  193776  193782     153  193770  193767
  193773      33  193758  193767  193770      37  193758  193767  193773      37
  193749  193743  193776      36  193749  193758  193767     103  193743  193749
  193758      79  193743  193776  193779     154  193743  193776  193782     154
  193737  193743  193749      41  193737  193743  193776      32  193896  193890
  193902     157  193890  193902  193908     157  193878  193884  193887     159
  193875  193878  193884     160  193866  193863  193875     161  193863  193860
  193887     162  193863  193875  193878     163  193860  193863  193866     164
  193860  193863  193875     165  193860  193887  193884     166  193857  193860
  193863     167  193857  193860  193887     168  193851  193848  193887     170
  193851  193857  193860     171  193848  193842  193902     172  193848  193851
  193857     174  193848  193887  193884     175  193848  193887  193860     176
  193842  193848  193851     179  193842  193848  193887     180  193842  193902
  193890      96  193842  193902  193908     157  193839  193833  193890     181
  193839  193842  193848     183  193839  193842  193902     181  193833  193839
  193842     185  193833  193890  193896     157  193833  193890  193902      96
  193824  193833  193839     181  193824  193833  193890      96  193821  193824
  193833     181  193818  193812  193821     186  193815  193812  193818     187
  193815  193812  193821     186  193812  193821  193824     188  193809  193812
  193815     186  193809  193812  193818     186  193809  193812  193821     189
  193806  193800  193809     186  193803  193800  193806     187  193803  193800
  193809     186  193800  193809  193812     190  193797  193800  193803     186
  193797  193800  193806     186  193797  193800  193809     189  193794  193788
  193797     191  193791  193788  193794     192  193791  193788  193797     191
  193788  193797  193800     190  193785  193788  193791     192  193785  193788
  193794     192  193785  193788  193797     191  193953  193950  193956       1
  193950  193956  193962       3  193938  193932  193950       5  193932  193950
  193953       9  193932  193950  193956      10  193920  193932  193938      14
  193920  193932  193950      15  194019  194016  194022       1  194016  194022
  194028       3  193986  193995  194004      22  193977  193986  193995      23
  193968  193962  194016      24  193968  193977  193986      23  193962  193968
  193977      28  193962  194016  194019       9  193962  194016  194022      10
  193956  193962  193968      31  193956  193962  194016      32  194055  194052
  194058       1  194052  194058  194064       3  194046  194043  194049      33
  194034  194028  194052      36  194034  194043  194046      37  194034  194043
  194049      37  194028  194034  194043      40  194028  194052  194055       9
  194028  194052  194058      10  194022  194028  194034      41  194022  194028
  194052      32  194103  194100  194106       1  194100  194106  194112       3
  194076  194070  194088      42  194070  194064  194100      44  194064  194070
  194076      48  194064  194070  194088      48  194064  194100  194103       9
  194064  194100  194106      10  194058  194064  194070      49  194058  194064
  194100      32  194169  194166  194172       1  194166  194172  194178       3
  194136  194145  194154      22  194127  194136  194145      23  194118  194112
  194166      24  194118  194127  194136      23  194112  194118  194127      28
  194112  194166  194169       9  194112  194166  194172      10  194106  194112
  194118      31  194106  194112  194166      32  194229  194226  194232       1
  194226  194232  194238       3  194208  194214  194220      51  194202  194208
  194214      51  194196  194193  194220      51  194196  194202  194208      51
  194193  194196  194202      51  194193  194220  194214      51  194184  194178
  194226       5  194184  194193  194196      53  194184  194193  194220      53
  194178  194184  194193      55  194178  194226  194229       9  194178  194226
  194232      10  194172  194178  194184      56  194172  194178  194226      32
  194250  194247  194253       1  194247  194253  194259       3  194238  194247
  194250       9  194238  194247  194253      10  194232  194238  194247      32
  194280  194277  194283       1  194277  194283  194289       3  194265  194259
  194277       5  194259  194277  194280       9  194259  194277  194283      10
  194253  194259  194265      56  194253  194259  194277      32  194316  194313
  194319       1  194313  194319  194325       3  194307  194304  194310      33
  194295  194289  194313      36  194295  194304  194307      37  194295  194304
  194310      37  194289  194295  194304      40  194289  194313  194316       9
  194289  194313  194319      10  194283  194289  194295      41  194283  194289
  194313      32  194346  194343  194349       1  194343  194349  194355       3
  194331  194325  194343       5  194325  194343  194346       9  194325  194343
  194349      10  194319  194325  194331      56  194319  194325  194343      32
  194418  194415  194421       1  194415  194421  194427       3  194397  194394
  194406      59  194388  194394  194397      59  194388  194394  194406      59
  194379  194388  194394      64  194370  194379  194388      66  194361  194355
  194415      24  194361  194370  194379      23  194355  194361  194370      28
  194355  194415  194418       9  194355  194415  194421      10  194349  194355
  194361      31  194349  194355  194415      32  194448  194445  194451       1
  194445  194451  194457       3  194433  194427  194445       5  194427  194445
  194448       9  194427  194445  194451      10  194421  194427  194433      56
  194421  194427  194445      32  194505  194502  194508       1  194502  194508
  194514       3  194478  194472  194490      42  194463  194457  194502      36
  194463  194472  194478      69  194463  194472  194490      69  194457  194463
  194472      70  194457  194502  194505       9  194457  194502  194508      10
  194451  194457  194463      41  194451  194457  194502      32  194556  194553
  194559       1  194553  194559  194565       3  194529  194538  194541      75
  194520  194514  194553      36  194520  194529  194538      78  194514  194520
  194529      79  194514  194553  194556       9  194514  194553  194559      10
  194508  194514  194520      41  194508  194514  194553      32  194613  194610
  194616       1  194610  194616  194622       3  194586  194580  194598      42
  194571  194565  194610      36  194571  194580  194586      69  194571  194580
  194598      69  194565  194571  194580      70  194565  194610  194613       9
  194565  194610  194616      10  194559  194565  194571      41  194559  194565
  194610      32  194664  194661  194667       1  194661  194667  194673       3
  194649  194646  194652       1  194637  194646  194649      82  194637  194646
  194652      83  194628  194622  194661      36  194628  194637  194646      84
  194622  194628  194637      79  194622  194661  194664       9  194622  194661
  194667      10  194616  194622  194628      41  194616  194622  194661      32
  194685  194682  194688       1  194682  194688  194694       3  194673  194682
  194685       9  194673  194682  194688      10  194667  194673  194682      32
  194733  194730  194736       1  194730  194736  194742       3  194706  194700
  194718      42  194700  194694  194730      44  194694  194700  194706      48
  194694  194700  194718      48  194694  194730  194733       9  194694  194730
  194736      10  194688  194694  194700      49  194688  194694  194730      32
  194769  194766  194772       1  194766  194772  194778       3  194760  194757
  194763      33  194748  194742  194766      36  194748  194757  194760      37
  194748  194757  194763      37  194742  194748  194757      40  194742  194766
  194769       9  194742  194766  194772      10  194736  194742  194748      41
  194736  194742  194766      32  194826  194823  194829       1  194823  194829
  194835       3  194799  194793  194811      42  194784  194778  194823      36
  194784  194793  194799      69  194784  194793  194811      69  194778  194784
  194793      70  194778  194823  194826       9  194778  194823  194829      10
  194772  194778  194784      41  194772  194778  194823      32  194883  194880
  194886       1  194880  194886  194892       3  194856  194850  194868      42
  194841  194835  194880      36  194841  194850  194856      69  194841  194850
  194868      69  194835  194841  194850      70  194835  194880  194883       9
  194835  194880  194886      10  194829  194835  194841      41  194829  194835
  194880      32  194913  194910  194916       1  194910  194916  194922       3
  194898  194892  194910       5  194892  194910  194913       9  194892  194910
  194916      10  194886  194892  194898      56  194886  194892  194910      32
  194949  194946  194952       1  194946  194952  194958       3  194940  194937
  194943      33  194928  194922  194946      36  194928  194937  194940      37
  194928  194937  194943      37  194922  194928  194937      40  194922  194946
  194949       9  194922  194946  194952      10  194916  194922  194928      41
  194916  194922  194946      32  194979  194976  194982       1  194976  194982
  194988       3  194964  194958  194976       5  194958  194976  194979       9
  194958  194976  194982      10  194952  194958  194964      56  194952  194958
  194976      32  195027  195024  195030       1  195024  195030  195036       3
  195000  194994  195012      42  194994  194988  195024      44  194988  194994
  195000      48  194988  194994  195012      48  194988  195024  195027       9
  194988  195024  195030      10  194982  194988  194994      49  194982  194988
  195024      32  195057  195054  195060       1  195054  195060  195066       3
  195042  195036  195054       5  195036  195054  195057       9  195036  195054
  195060      10  195030  195036  195042      56  195030  195036  195054      32
  195105  195102  195108       1  195102  195108  195114       3  195078  195072
  195090      42  195072  195066  195102      44  195066  195072  195078      48
  195066  195072  195090      48  195066  195102  195105       9  195066  195102
  195108      10  195060  195066  195072      49  195060  195066  195102      32
  195147  195144  195150       1  195144  195150  195156       3  195126  195120
  195138      85  195120  195114  195144      44  195114  195120  195126      48
  195114  195120  195138      90  195114  195144  195147       9  195114  195144
  195150      10  195108  195114  195120      49  195108  195114  195144      32
  195198  195195  195201       1  195195  195201  195207       3  195171  195180
  195183      75  195162  195156  195195      36  195162  195171  195180      78
  195156  195162  195171      79  195156  195195  195198       9  195156  195195
  195201      10  195150  195156  195162      41  195150  195156  195195      32
  195219  195216  195222       1  195216  195222  195225      91  195216  195222
  195252       3  195207  195216  195219       9  195207  195216  195222      10
  195201  195207  195216      32  195261  195258  195264       1  195258  195264
  195270       3  195252  195258  195261       9  195252  195258  195264      10
  195243  195252  195258       5  195234  195243  195252      93  195225  195222
  195252      95  195225  195234  195243      96  195222  195225  195234      98
  195222  195252  195243      56  195222  195252  195258      32  195327  195324
  195330       1  195324  195330  195336       3  195294  195303  195312      22
  195285  195294  195303      23  195276  195270  195324      24  195276  195285
  195294      23  195270  195276  195285      28  195270  195324  195327       9
  195270  195324  195330      10  195264  195270  195276      31  195264  195270
  195324      32  195348  195345  195351       1  195345  195351  195357       3
  195336  195345  195348       9  195336  195345  195351      10  195330  195336
  195345      32  195420  195417  195423       1  195417  195423  195429       3
  195399  195396  195408      59  195390  195396  195399      59  195390  195396
  195408      59  195381  195390  195396      64  195372  195381  195390      66
  195363  195357  195417      24  195363  195372  195381      23  195357  195363
  195372      28  195357  195417  195420       9  195357  195417  195423      10
  195351  195357  195363      31  195351  195357  195417      32  195462  195459
  195465       1  195459  195465  195471       3  195441  195435  195453      85
  195435  195429  195459      44  195429  195435  195441      48  195429  195435
  195453      90  195429  195459  195462       9  195429  195459  195465      10
  195423  195429  195435      49  195423  195429  195459      32  195510  195507
  195513       1  195507  195513  195519       3  195483  195477  195495      42
  195477  195471  195507      44  195471  195477  195483      48  195471  195477
  195495      48  195471  195507  195510       9  195471  195507  195513      10
  195465  195471  195477      49  195465  195471  195507      32  195567  195564
  195570       1  195564  195570  195576       3  195531  195525  195543      69
  195525  195519  195564      44  195525  195543  195552     101  195519  195525
  195531      48  195519  195525  195543     102  195519  195564  195567       9
  195519  195564  195570      10  195513  195519  195525      49  195513  195519
  195564      32  195624  195621  195627       1  195621  195627  195633       3
  195588  195582  195600      69  195582  195576  195621      44  195582  195600
  195609     101  195576  195582  195588      48  195576  195582  195600     102
  195576  195621  195624       9  195576  195621  195627      10  195570  195576
  195582      49  195570  195576  195621      32  195669  195666  195672       1
  195666  195672  195678       3  195660  195657  195663      33  195648  195657
  195660      37  195648  195657  195663      37  195639  195633  195666      36
  195639  195648  195657     103  195633  195639  195648      79  195633  195666
  195669       9  195633  195666  195672      10  195627  195633  195639      41
  195627  195633  195666      32  195720  195717  195723       1  195717  195723
  195729       3  195705  195702  195708       1  195693  195702  195705      82
  195693  195702  195708      83  195684  195678  195717      36  195684  195693
  195702      84  195678  195684  195693      79  195678  195717  195720       9
  195678  195717  195723      10  195672  195678  195684      41  195672  195678
  195717      32  195753  195750  195756       1  195750  195756  195762       3
  195735  195729  195750      36  195729  195735  195744     107  195729  195750
  195753       9  195729  195750  195756      10  195723  195729  195735      41
  195723  195729  195750      32  195825  195822  195828       1  195822  195828
  195834       3  195807  195813  195819     109  195801  195807  195813      51
  195795  195792  195819     110  195795  195801  195807      51  195792  195795
  195801     112  195792  195819  195813     113  195786  195792  195795     115
  195786  195792  195819     116  195780  195777  195819     118  195780  195786
  195792     120  195777  195780  195786     122  195777  195819  195792     123
  195777  195819  195813     124  195768  195762  195822       5  195768  195777
  195780     126  195768  195777  195819     127  195762  195768  195777     128
  195762  195822  195825       9  195762  195822  195828      10  195756  195762
  195768      56  195756  195762  195822      32  195846  195843  195849       1
  195843  195849  195855       3  195834  195843  195846       9  195834  195843
  195849      10  195828  195834  195843      32  195879  195876  195882       1
  195876  195882  195885      91  195876  195882  195912       3  195861  195855
  195876      36  195855  195861  195870     107  195855  195876  195879       9
  195855  195876  195882      10  195849  195855  195861      41  195849  195855
  195876      32  195921  195918  195924       1  195918  195924  195930       3
  195912  195918  195921       9  195912  195918  195924      10  195903  195912
  195918       5  195894  195903  195912      93  195885  195882  195912      95
  195885  195894  195903      96  195882  195885  195894      98  195882  195912
  195903      56  195882  195912  195918      32  195987  195984  195990       1
  195984  195990  195996       3  195954  195963  195972      22  195945  195954
  195963      23  195936  195930  195984      24  195936  195945  195954      23
  195930  195936  195945      28  195930  195984  195987       9  195930  195984
  195990      10  195924  195930  195936      31  195924  195930  195984      32
  196035  196032  196038       1  196032  196038  196044       3  196008  196002
  196020      42  196002  195996  196032      44  195996  196002  196008      48
  195996  196002  196020      48  195996  196032  196035       9  195996  196032
  196038      10  195990  195996  196002      49  195990  195996  196032      32
  196077  196074  196080       1  196074  196080  196086       3  196056  196050
  196068      85  196050  196044  196074      44  196044  196050  196056      48
  196044  196050  196068      90  196044  196074  196077       9  196044  196074
  196080      10  196038  196044  196050      49  196038  196044  196074      32
  196143  196140  196146       1  196140  196146  196152       3  196110  196119
  196128      22  196101  196110  196119      23  196092  196086  196140      24
  196092  196101  196110      23  196086  196092  196101      28  196086  196140
  196143       9  196086  196140  196146      10  196080  196086  196092      31
  196080  196086  196140      32  196182  196179  196185       1  196179  196185
  196191       3  196170  196167  196173     129  196158  196152  196179      36
  196158  196167  196170      82  196158  196167  196173     131  196152  196158
  196167     132  196152  196179  196182       9  196152  196179  196185      10
  196146  196152  196158      41  196146  196152  196179      32  196203  196200
  196206       1  196200  196206  196212       3  196191  196200  196203       9
  196191  196200  196206      10  196185  196191  196200      32  196251  196248
  196254       1  196248  196254  196260       3  196224  196218  196236      42
  196218  196212  196248      44  196212  196218  196224      48  196212  196218
  196236      48  196212  196248  196251       9  196212  196248  196254      10
  196206  196212  196218      49  196206  196212  196248      32  196293  196290
  196296       1  196290  196296  196302       3  196272  196266  196284      85
  196266  196260  196290      44  196260  196266  196272      48  196260  196266
  196284      90  196260  196290  196293       9  196260  196290  196296      10
  196254  196260  196266      49  196254  196260  196290      32  196341  196338
  196344       1  196338  196344  196350       3  196314  196308  196326      42
  196308  196302  196338      44  196302  196308  196314      48  196302  196308
  196326      48  196302  196338  196341       9  196302  196338  196344      10
  196296  196302  196308      49  196296  196302  196338      32  196371  196368
  196374       1  196368  196374  196380       3  196356  196350  196368       5
  196350  196368  196371       9  196350  196368  196374      10  196344  196350
  196356      56  196344  196350  196368      32  196437  196434  196440       1
  196434  196440  196446       3  196404  196413  196422      22  196395  196404
  196413      23  196386  196380  196434      24  196386  196395  196404      23
  196380  196386  196395      28  196380  196434  196437       9  196380  196434
  196440      10  196374  196380  196386      31  196374  196380  196434      32
  196470  196467  196473       1  196467  196473  196479       3  196452  196446
  196467      36  196446  196452  196461     107  196446  196467  196470       9
  196446  196467  196473      10  196440  196446  196452      41  196440  196446
  196467      32  196527  196524  196530       1  196524  196530  196536       3
  196491  196485  196503      69  196485  196479  196524      44  196485  196503
  196512     101  196479  196485  196491      48  196479  196485  196503     102
  196479  196524  196527       9  196479  196524  196530      10  196473  196479
  196485      49  196473  196479  196524      32  196563  196560  196566       1
  196560  196566  196572       3  196554  196551  196557      33  196542  196536
  196560      36  196542  196551  196554      37  196542  196551  196557      37
  196536  196542  196551      40  196536  196560  196563       9  196536  196560
  196566      10  196530  196536  196542      41  196530  196536  196560      32
  196620  196617  196623       1  196617  196623  196629       3  196593  196587
  196605      42  196578  196572  196617      36  196578  196587  196593      69
  196578  196587  196605      69  196572  196578  196587      70  196572  196617
  196620       9  196572  196617  196623      10  196566  196572  196578      41
  196566  196572  196617      32  196686  196683  196689       1  196683  196689
  196695       3  196653  196662  196671      22  196644  196653  196662      23
  196635  196629  196683      24  196635  196644  196653      23  196629  196635
  196644      28  196629  196683  196686       9  196629  196683  196689      10
  196623  196629  196635      31  196623  196629  196683      32  196722  196719
  196725       1  196719  196725  196731       3  196713  196710  196716      33
  196701  196695  196719      36  196701  196710  196713      37  196701  196710
  196716      37  196695  196701  196710      40  196695  196719  196722       9
  196695  196719  196725      10  196689  196695  196701      41  196689  196695
  196719      32  196788  196785  196791       1  196785  196791  196797       3
  196755  196764  196773      22  196746  196755  196764      23  196737  196731
  196785      24  196737  196746  196755      23  196731  196737  196746      28
  196731  196785  196788       9  196731  196785  196791      10  196725  196731
  196737      31  196725  196731  196785      32  196851  196848  196854       1
  196848  196854  196860       3  196830  196827  196836     133  196827  196836
  196842     135  196821  196827  196830     133  196821  196827  196836     136
  196815  196812  196842      51  196815  196821  196827     135  196812  196815
  196821      51  196812  196842  196836      51  196803  196797  196848       5
  196803  196812  196815      53  196803  196812  196842      53  196797  196803
  196812      55  196797  196848  196851       9  196797  196848  196854      10
  196791  196797  196803      56  196791  196797  196848      32  196917  196914
  196920       1  196914  196920  196926       3  196884  196893  196902      22
  196875  196884  196893      23  196866  196860  196914      24  196866  196875
  196884      23  196860  196866  196875      28  196860  196914  196917       9
  196860  196914  196920      10  196854  196860  196866      31  196854  196860
  196914      32  196959  196956  196962       1  196956  196962  196968       3
  196944  196941  196947       1  196932  196926  196956      36  196932  196941
  196944      82  196932  196941  196947      83  196926  196932  196941     132
  196926  196956  196959       9  196926  196956  196962      10  196920  196926
  196932      41  196920  196926  196956      32  197016  197013  197019       1
  197013  197019  197025       3  196980  196974  196992      69  196974  196968
  197013      44  196974  196992  197001     101  196968  196974  196980      48
  196968  196974  196992     102  196968  197013  197016       9  196968  197013
  197019      10  196962  196968  196974      49  196962  196968  197013      32
  197037  197034  197040       1  197034  197040  197046       3  197025  197034
  197037       9  197025  197034  197040      10  197019  197025  197034      32
  197067  197064  197070       1  197064  197070  197076       3  197052  197046
  197064       5  197046  197064  197067       9  197046  197064  197070      10
  197040  197046  197052      56  197040  197046  197064      32  197133  197130
  197136       1  197130  197136  197142       3  197100  197109  197118      22
  197091  197100  197109      23  197082  197076  197130      24  197082  197091
  197100      23  197076  197082  197091      28  197076  197130  197133       9
  197076  197130  197136      10  197070  197076  197082      31  197070  197076
  197130      32  197190  197187  197193       1  197187  197193  197199       3
  197163  197157  197175      42  197148  197142  197187      36  197148  197157
  197163      69  197148  197157  197175      69  197142  197148  197157      70
  197142  197187  197190       9  197142  197187  197193      10  197136  197142
  197148      41  197136  197142  197187      32  197238  197235  197241       1
  197235  197241  197247       3  197211  197205  197223      42  197205  197199
  197235      44  197199  197205  197211      48  197199  197205  197223      48
  197199  197235  197238       9  197199  197235  197241      10  197193  197199
  197205      49  197193  197199  197235      32  197289  197286  197292       1
  197286  197292  197298       3  197274  197271  197277       1  197262  197271
  197274      82  197262  197271  197277      83  197253  197247  197286      36
  197253  197262  197271      84  197247  197253  197262      79  197247  197286
  197289       9  197247  197286  197292      10  197241  197247  197253      41
  197241  197247  197286      32  197325  197322  197328       1  197322  197328
  197334       3  197316  197313  197319      33  197304  197298  197322      36
  197304  197313  197316      37  197304  197313  197319      37  197298  197304
  197313      40  197298  197322  197325       9  197298  197322  197328      10
  197292  197298  197304      41  197292  197298  197322      32  197373  197370
  197376       1  197370  197376  197382       3  197346  197340  197358      42
  197340  197334  197370      44  197334  197340  197346      48  197334  197340
  197358      48  197334  197370  197373       9  197334  197370  197376      10
  197328  197334  197340      49  197328  197334  197370      32  197403  197400
  197406       1  197400  197406  197412       3  197388  197382  197400       5
  197382  197400  197403       9  197382  197400  197406      10  197376  197382
  197388      56  197376  197382  197400      32  197445  197442  197448       1
  197442  197448  197454       3  197430  197427  197433       1  197418  197412
  197442      36  197418  197427  197430      82  197418  197427  197433      83
  197412  197418  197427     132  197412  197442  197445       9  197412  197442
  197448      10  197406  197412  197418      41  197406  197412  197442      32
  197487  197484  197490       1  197484  197490  197496       3  197472  197469
  197475       1  197460  197454  197484      36  197460  197469  197472      82
  197460  197469  197475      83  197454  197460  197469     132  197454  197484
  197487       9  197454  197484  197490      10  197448  197454  197460      41
  197448  197454  197484      32  197529  197526  197532       1  197526  197532
  197538       3  197508  197502  197520      85  197502  197496  197526      44
  197496  197502  197508      48  197496  197502  197520      90  197496  197526
  197529       9  197496  197526  197532      10  197490  197496  197502      49
  197490  197496  197526      32  197571  197568  197574       1  197568  197574
  197580       3  197556  197553  197559       1  197544  197538  197568      36
  197544  197553  197556      82  197544  197553  197559      83  197538  197544
  197553     132  197538  197568  197571       9  197538  197568  197574      10
  197532  197538  197544      41  197532  197538  197568      32  197616  197613
  197619       1  197613  197619  197625       3  197607  197604  197610      33
  197595  197604  197607      37  197595  197604  197610      37  197586  197580
  197613      36  197586  197595  197604     103  197580  197586  197595      79
  197580  197613  197616       9  197580  197613  197619      10  197574  197580
  197586      41  197574  197580  197613      32  197661  197658  197664       1
  197658  197664  197670       3  197652  197649  197655      33  197640  197649
  197652      37  197640  197649  197655      37  197631  197625  197658      36
  197631  197640  197649     103  197625  197631  197640      79  197625  197658
  197661       9  197625  197658  197664      10  197619  197625  197631      41
  197619  197625  197658      32  197691  197688  197694       1  197688  197694
  197700       3  197676  197670  197688       5  197670  197688  197691       9
  197670  197688  197694      10  197664  197670  197676      56  197664  197670
  197688      32  197712  197709  197715       1  197709  197715  197721       3
  197700  197709  197712       9  197700  197709  197715      10  197694  197700
  197709      32  197748  197745  197751       1  197745  197751  197757       3
  197739  197736  197742      33  197727  197721  197745      36  197727  197736
  197739      37  197727  197736  197742      37  197721  197727  197736      40
  197721  197745  197748       9  197721  197745  197751      10  197715  197721
  197727      41  197715  197721  197745      32  197769  197766  197772       1
  197766  197772  197778       3  197757  197766  197769       9  197757  197766
  197772      10  197751  197757  197766      32  197811  197808  197814       1
  197808  197814  197820       3  197790  197784  197802      85  197784  197778
  197808      44  197778  197784  197790      48  197778  197784  197802      90
  197778  197808  197811       9  197778  197808  197814      10  197772  197778
  197784      49  197772  197778  197808      32  197853  197850  197856       1
  197850  197856  197862       3  197832  197826  197844      85  197826  197820
  197850      44  197820  197826  197832      48  197820  197826  197844      90
  197820  197850  197853       9  197820  197850  197856      10  197814  197820
  197826      49  197814  197820  197850      32  197895  197892  197898       1
  197892  197898  197904       3  197874  197868  197886      85  197868  197862
  197892      44  197862  197868  197874      48  197862  197868  197886      90
  197862  197892  197895       9  197862  197892  197898      10  197856  197862
  197868      49  197856  197862  197892      32  197925  197922  197928       1
  197922  197928  197934       3  197910  197904  197922       5  197904  197922
  197925       9  197904  197922  197928      10  197898  197904  197910      56
  197898  197904  197922      32  197967  197964  197970       1  197964  197970
  197976       3  197946  197940  197958      85  197940  197934  197964      44
  197934  197940  197946      48  197934  197940  197958      90  197934  197964
  197967       9  197934  197964  197970      10  197928  197934  197940      49
  197928  197934  197964      32  198015  198012  198018       1  198012  198018
  198024       3  197988  197982  198000      42  197982  197976  198012      44
  197976  197982  197988      48  197976  197982  198000      48  197976  198012
  198015       9  197976  198012  198018      10  197970  197976  197982      49
  197970  197976  198012      32  198072  198069  198075       1  198069  198075
  198081       3  198045  198039  198057      42  198030  198024  198069      36
  198030  198039  198045      69  198030  198039  198057      69  198024  198030
  198039      70  198024  198069  198072       9  198024  198069  198075      10
  198018  198024  198030      41  198018  198024  198069      32  198102  198099
  198105       1  198099  198105  198111       3  198087  198081  198099       5
  198081  198099  198102       9  198081  198099  198105      10  198075  198081
  198087      56  198075  198081  198099      32  198174  198171  198177       1
  198171  198177  198183       3  198153  198150  198162      59  198144  198150
  198153      59  198144  198150  198162      59  198135  198144  198150      64
  198126  198135  198144      66  198117  198111  198171      24  198117  198126
  198135      23  198111  198117  198126      28  198111  198171  198174       9
  198111  198171  198177      10  198105  198111  198117      31  198105  198111
  198171      32  198207  198204  198210       1  198204  198210  198216       3
  198189  198183  198204      36  198183  198189  198198     107  198183  198204
  198207       9  198183  198204  198210      10  198177  198183  198189      41
  198177  198183  198204      32  198264  198261  198267       1  198261  198267
  198273       3  198228  198222  198240      69  198222  198216  198261      44
  198222  198240  198249     101  198216  198222  198228      48  198216  198222
  198240     102  198216  198261  198264       9  198216  198261  198267      10
  198210  198216  198222      49  198210  198216  198261      32  198294  198291
  198297       1  198291  198297  198303       3  198279  198273  198291       5
  198273  198291  198294       9  198273  198291  198297      10  198267  198273
  198279      56  198267  198273  198291      32  198360  198357  198363       1
  198357  198363  198369       3  198327  198336  198345      22  198318  198327
  198336      23  198309  198303  198357      24  198309  198318  198327      23
  198303  198309  198318      28  198303  198357  198360       9  198303  198357
  198363      10  198297  198303  198309      31  198297  198303  198357      32
  198405  198402  198408       1  198402  198408  198414       3  198396  198393
  198399      33  198384  198393  198396      37  198384  198393  198399      37
  198375  198369  198402      36  198375  198384  198393     103  198369  198375
  198384      79  198369  198402  198405       9  198369  198402  198408      10
  198363  198369  198375      41  198363  198369  198402      32  198426  198423
  198429       1  198423  198429  198435       3  198414  198423  198426       9
  198414  198423  198429      10  198408  198414  198423      32  198486  198483
  198489       1  198483  198489  198495       3  198465  198471  198477      51
  198459  198465  198471      51  198453  198450  198477      51  198453  198459
  198465      51  198450  198453  198459      51  198450  198477  198471      51
  198441  198435  198483       5  198441  198450  198453      53  198441  198450
  198477      53  198435  198441  198450      55  198435  198483  198486       9
  198435  198483  198489      10  198429  198435  198441      56  198429  198435
  198483      32  198531  198528  198534       1  198528  198534  198540       3
  198522  198519  198525      33  198510  198519  198522      37  198510  198519
  198525      37  198501  198495  198528      36  198501  198510  198519     103
  198495  198501  198510      79  198495  198528  198531       9  198495  198528
  198534      10  198489  198495  198501      41  198489  198495  198528      32
  198597  198594  198600       1  198594  198600  198606       3  198564  198573
  198582      22  198555  198564  198573      23  198546  198540  198594      24
  198546  198555  198564      23  198540  198546  198555      28  198540  198594
  198597       9  198540  198594  198600      10  198534  198540  198546      31
  198534  198540  198594      32  198654  198651  198657       1  198651  198657
  198663       3  198618  198612  198630      69  198612  198606  198651      44
  198612  198630  198639     101  198606  198612  198618      48  198606  198612
  198630     102  198606  198651  198654       9  198606  198651  198657      10
  198600  198606  198612      49  198600  198606  198651      32  198687  198684
  198690       1  198684  198690  198696       3  198669  198663  198684      36
  198663  198669  198678     107  198663  198684  198687       9  198663  198684
  198690      10  198657  198663  198669      41  198657  198663  198684      32
  198753  198750  198756       1  198750  198756  198762       3  198720  198729
  198738      22  198711  198720  198729      23  198702  198696  198750      24
  198702  198711  198720      23  198696  198702  198711      28  198696  198750
  198753       9  198696  198750  198756      10  198690  198696  198702      31
  198690  198696  198750      32  198774  198771  198777       1  198771  198777
  198783       3  198762  198771  198774       9  198762  198771  198777      10
  198756  198762  198771      32  198804  198801  198807       1  198801  198807
  198813       3  198789  198783  198801       5  198783  198801  198804       9
  198783  198801  198807      10  198777  198783  198789      56  198777  198783
  198801      32  198846  198843  198849       1  198843  198849  198852      91
  198843  198849  198879       3  198831  198828  198834       1  198819  198813
  198843      36  198819  198828  198831      82  198819  198828  198834      83
  198813  198819  198828     132  198813  198843  198846       9  198813  198843
  198849      10  198807  198813  198819      41  198807  198813  198843      32
  198888  198885  198891       1  198885  198891  198897       3  198879  198885
  198888       9  198879  198885  198891      10  198870  198879  198885       5
  198861  198870  198879      93  198852  198849  198879      95  198852  198861
  198870      96  198849  198852  198861      98  198849  198879  198870      56
  198849  198879  198885      32  198936  198933  198939       1  198933  198939
  198945       3  198909  198903  198921      42  198903  198897  198933      44
  198897  198903  198909      48  198897  198903  198921      48  198897  198933
  198936       9  198897  198933  198939      10  198891  198897  198903      49
  198891  198897  198933      32  198981  198978  198984       1  198978  198984
  198990       3  198972  198969  198975      33  198960  198969  198972      37
  198960  198969  198975      37  198951  198945  198978      36  198951  198960
  198969     103  198945  198951  198960      79  198945  198978  198981       9
  198945  198978  198984      10  198939  198945  198951      41  198939  198945
  198978      32  199038  199035  199041       1  199035  199041  199047       3
  199002  198996  199014      69  198996  198990  199035      44  198996  199014
  199023     101  198990  198996  199002      48  198990  198996  199014     102
  198990  199035  199038       9  198990  199035  199041      10  198984  198990
  198996      49  198984  198990  199035      32  199110  199107  199113       1
  199107  199113  199119       3  199089  199086  199098      59  199080  199086
  199089      59  199080  199086  199098      59  199071  199080  199086      64
  199062  199071  199080      66  199053  199047  199107      24  199053  199062
  199071      23  199047  199053  199062      28  199047  199107  199110       9
  199047  199107  199113      10  199041  199047  199053      31  199041  199047
  199107      32  199182  199179  199185       1  199179  199185  199191       3
  199161  199158  199170      59  199152  199158  199161      59  199152  199158
  199170      59  199143  199152  199158      64  199134  199143  199152      66
  199125  199119  199179      24  199125  199134  199143      23  199119  199125
  199134      28  199119  199179  199182       9  199119  199179  199185      10
  199113  199119  199125      31  199113  199119  199179      32  199203  199200
  199206       1  199200  199206  199212       3  199191  199200  199203       9
  199191  199200  199206      10  199185  199191  199200      32  199251  199248
  199254       1  199248  199254  199260       3  199224  199218  199236      42
  199218  199212  199248      44  199212  199218  199224      48  199212  199218
  199236      48  199212  199248  199251       9  199212  199248  199254      10
  199206  199212  199218      49  199206  199212  199248      32  199302  199299
  199305       1  199299  199305  199311       3  199275  199284  199287      75
  199266  199260  199299      36  199266  199275  199284      78  199260  199266
  199275      79  199260  199299  199302       9  199260  199299  199305      10
  199254  199260  199266      41  199254  199260  199299      32  199359  199356
  199362       1  199356  199362  199368       3  199332  199326  199344      42
  199317  199311  199356      36  199317  199326  199332      69  199317  199326
  199344      69  199311  199317  199326      70  199311  199356  199359       9
  199311  199356  199362      10  199305  199311  199317      41  199305  199311
  199356      32  199389  199386  199392       1  199386  199392  199398       3
  199374  199368  199386       5  199368  199386  199389       9  199368  199386
  199392      10  199362  199368  199374      56  199362  199368  199386      32
  199437  199434  199440       1  199434  199440  199446       3  199410  199404
  199422      42  199404  199398  199434      44  199398  199404  199410      48
  199398  199404  199422      48  199398  199434  199437       9  199398  199434
  199440      10  199392  199398  199404      49  199392  199398  199434      32
  199473  199470  199476       1  199470  199476  199482       3  199464  199461
  199467      33  199452  199446  199470      36  199452  199461  199464      37
  199452  199461  199467      37  199446  199452  199461      40  199446  199470
  199473       9  199446  199470  199476      10  199440  199446  199452      41
  199440  199446  199470      32  199503  199500  199506       1  199500  199506
  199512       3  199488  199482  199500       5  199482  199500  199503       9
  199482  199500  199506      10  199476  199482  199488      56  199476  199482
  199500      32  199551  199548  199554       1  199548  199554  199560       3
  199524  199518  199536      42  199518  199512  199548      44  199512  199518
  199524      48  199512  199518  199536      48  199512  199548  199551       9
  199512  199548  199554      10  199506  199512  199518      49  199506  199512
  199548      32  199608  199605  199611       1  199605  199611  199617       3
  199572  199566  199584      69  199566  199560  199605      44  199566  199584
  199593     101  199560  199566  199572      48  199560  199566  199584     102
  199560  199605  199608       9  199560  199605  199611      10  199554  199560
  199566      49  199554  199560  199605      32  199638  199635  199641       1
  199635  199641  199647       3  199623  199617  199635       5  199617  199635
  199638       9  199617  199635  199641      10  199611  199617  199623      56
  199611  199617  199635      32  199683  199680  199686       1  199680  199686
  199692       3  199674  199671  199677      33  199662  199671  199674      37
  199662  199671  199677      37  199653  199647  199680      36  199653  199662
  199671     103  199647  199653  199662      79  199647  199680  199683       9
  199647  199680  199686      10  199641  199647  199653      41  199641  199647
  199680      32  199740  199737  199743       1  199737  199743  199749       3
  199713  199707  199725      42  199698  199692  199737      36  199698  199707
  199713      69  199698  199707  199725      69  199692  199698  199707      70
  199692  199737  199740       9  199692  199737  199743      10  199686  199692
  199698      41  199686  199692  199737      32  199806  199803  199809       1
  199803  199809  199815       3  199773  199782  199791      22  199764  199773
  199782      23  199755  199749  199803      24  199755  199764  199773      23
  199749  199755  199764      28  199749  199803  199806       9  199749  199803
  199809      10  199743  199749  199755      31  199743  199749  199803      32
  199872  199869  199875       1  199869  199875  199881       3  199839  199848
  199857      22  199830  199839  199848      23  199821  199815  199869      24
  199821  199830  199839      23  199815  199821  199830      28  199815  199869
  199872       9  199815  199869  199875      10  199809  199815  199821      31
  199809  199815  199869      32  199923  199920  199926       1  199920  199926
  199932       3  199908  199905  199911       1  199896  199905  199908      82
  199896  199905  199911      83  199887  199881  199920      36  199887  199896
  199905      84  199881  199887  199896      79  199881  199920  199923       9
  199881  199920  199926      10  199875  199881  199887      41  199875  199881
  199920      32  199956  199953  199959       1  199953  199959  199965       3
  199938  199932  199953      36  199932  199938  199947     107  199932  199953
  199956       9  199932  199953  199959      10  199926  199932  199938      41
  199926  199932  199953      32  200022  200019  200025       1  200019  200025
  200028      91  200019  200025  200055       3  199989  199998  200007      22
  199980  199989  199998      23  199971  199965  200019      24  199971  199980
  199989      23  199965  199971  199980      28  199965  200019  200022       9
  199965  200019  200025      10  199959  199965  199971      31  199959  199965
  200019      32  200064  200061  200067       1  200061  200067  200073       3
  200055  200061  200064       9  200055  200061  200067      10  200046  200055
  200061       5  200037  200046  200055      93  200028  200025  200055      95
  200028  200037  200046      96  200025  200028  200037      98  200025  200055
  200046      56  200025  200055  200061      32  200112  200109  200115       1
  200109  200115  200121       3  200085  200079  200097      42  200079  200073
  200109      44  200073  200079  200085      48  200073  200079  200097      48
  200073  200109  200112       9  200073  200109  200115      10  200067  200073
  200079      49  200067  200073  200109      32  200154  200151  200157       1
  200151  200157  200163       3  200133  200127  200145      85  200127  200121
  200151      44  200121  200127  200133      48  200121  200127  200145      90
  200121  200151  200154       9  200121  200151  200157      10  200115  200121
  200127      49  200115  200121  200151      32  200196  200193  200199       1
  200193  200199  200202      91  200193  200199  200229       3  200175  200169
  200187      85  200169  200163  200193      44  200163  200169  200175      48
  200163  200169  200187      90  200163  200193  200196       9  200163  200193
  200199      10  200157  200163  200169      49  200157  200163  200193      32
  200238  200235  200241       1  200235  200241  200247       3  200229  200235
  200238       9  200229  200235  200241      10  200220  200229  200235       5
  200211  200220  200229      93  200202  200199  200229      95  200202  200211
  200220      96  200199  200202  200211      98  200199  200229  200220      56
  200199  200229  200235      32  200283  200280  200286       1  200280  200286
  200292       3  200274  200271  200277      33  200262  200271  200274      37
  200262  200271  200277      37  200253  200247  200280      36  200253  200262
  200271     103  200247  200253  200262      79  200247  200280  200283       9
  200247  200280  200286      10  200241  200247  200253      41  200241  200247
  200280      32  200328  200325  200331       1  200325  200331  200337       3
  200319  200316  200322      33  200307  200316  200319      37  200307  200316
  200322      37  200298  200292  200325      36  200298  200307  200316     103
  200292  200298  200307      79  200292  200325  200328       9  200292  200325
  200331      10  200286  200292  200298      41  200286  200292  200325      32
  200385  200382  200388       1  200382  200388  200394       3  200349  200343
  200361      69  200343  200337  200382      44  200343  200361  200370     101
  200337  200343  200349      48  200337  200343  200361     102  200337  200382
  200385       9  200337  200382  200388      10  200331  200337  200343      49
  200331  200337  200382      32  200415  200412  200418       1  200412  200418
  200424       3  200400  200394  200412       5  200394  200412  200415       9
  200394  200412  200418      10  200388  200394  200400      56  200388  200394
  200412      32  200466  200463  200469       1  200463  200469  200475       3
  200451  200448  200454       1  200439  200448  200451      82  200439  200448
  200454      83  200430  200424  200463      36  200430  200439  200448      84
  200424  200430  200439      79  200424  200463  200466       9  200424  200463
  200469      10  200418  200424  200430      41  200418  200424  200463      32
  200514  200511  200517       1  200511  200517  200523       3  200487  200481
  200499      42  200481  200475  200511      44  200475  200481  200487      48
  200475  200481  200499      48  200475  200511  200514       9  200475  200511
  200517      10  200469  200475  200481      49  200469  200475  200511      32
  200544  200541  200547       1  200541  200547  200553       3  200529  200523
  200541       5  200523  200541  200544       9  200523  200541  200547      10
  200517  200523  200529      56  200517  200523  200541      32  200586  200583
  200589       1  200583  200589  200595       3  200565  200559  200577      85
  200559  200553  200583      44  200553  200559  200565      48  200553  200559
  200577      90  200553  200583  200586       9  200553  200583  200589      10
  200547  200553  200559      49  200547  200553  200583      32  200643  200640
  200646       1  200640  200646  200652       3  200607  200601  200619      69
  200601  200595  200640      44  200601  200619  200628     101  200595  200601
  200607      48  200595  200601  200619     102  200595  200640  200643       9
  200595  200640  200646      10  200589  200595  200601      49  200589  200595
  200640      32  200676  200673  200679       1  200673  200679  200685       3
  200658  200652  200673      36  200652  200658  200667     107  200652  200673
  200676       9  200652  200673  200679      10  200646  200652  200658      41
  200646  200652  200673      32  200706  200703  200709       1  200703  200709
  200715       3  200691  200685  200703       5  200685  200703  200706       9
  200685  200703  200709      10  200679  200685  200691      56  200679  200685
  200703      32  200748  200745  200751       1  200745  200751  200757       3
  200733  200730  200736       1  200721  200715  200745      36  200721  200730
  200733      82  200721  200730  200736      83  200715  200721  200730     132
  200715  200745  200748       9  200715  200745  200751      10  200709  200715
  200721      41  200709  200715  200745      32  200769  200766  200772       1
  200766  200772  200778       3  200757  200766  200769       9  200757  200766
  200772      10  200751  200757  200766      32  200805  200802  200808       1
  200802  200808  200814       3  200796  200793  200799      33  200784  200778
  200802      36  200784  200793  200796      37  200784  200793  200799      37
  200778  200784  200793      40  200778  200802  200805       9  200778  200802
  200808      10  200772  200778  200784      41  200772  200778  200802      32
  200871  200868  200874       1  200868  200874  200880       3  200838  200847
  200856      22  200829  200838  200847      23  200820  200814  200868      24
  200820  200829  200838      23  200814  200820  200829      28  200814  200868
  200871       9  200814  200868  200874      10  200808  200814  200820      31
  200808  200814  200868      32  200916  200913  200919       1  200913  200919
  200925       3  200907  200904  200910      33  200895  200904  200907      37
  200895  200904  200910      37  200886  200880  200913      36  200886  200895
  200904     103  200880  200886  200895      79  200880  200913  200916       9
  200880  200913  200919      10  200874  200880  200886      41  200874  200880
  200913      32  200973  200970  200976       1  200970  200976  200982       3
  200937  200931  200949      69  200931  200925  200970      44  200931  200949
  200958     101  200925  200931  200937      48  200925  200931  200949     102
  200925  200970  200973       9  200925  200970  200976      10  200919  200925
  200931      49  200919  200925  200970      32  200994  200991  200997       1
  200991  200997  201003       3  200982  200991  200994       9  200982  200991
  200997      10  200976  200982  200991      32  201036  201033  201039       1
  201033  201039  201045       3  201021  201018  201024       1  201009  201003
  201033      36  201009  201018  201021      82  201009  201018  201024      83
  201003  201009  201018     132  201003  201033  201036       9  201003  201033
  201039      10  200997  201003  201009      41  200997  201003  201033      32
  201093  201090  201096       1  201090  201096  201102       3  201057  201051
  201069      69  201051  201045  201090      44  201051  201069  201078     101
  201045  201051  201057      48  201045  201051  201069     102  201045  201090
  201093       9  201045  201090  201096      10  201039  201045  201051      49
  201039  201045  201090      32  201150  201147  201153       1  201147  201153
  201159       3  201114  201108  201126      69  201108  201102  201147      44
  201108  201126  201135     101  201102  201108  201114      48  201102  201108
  201126     102  201102  201147  201150       9  201102  201147  201153      10
  201096  201102  201108      49  201096  201102  201147      32  201183  201180
  201186       1  201180  201186  201192       3  201165  201159  201180      36
  201159  201165  201174     107  201159  201180  201183       9  201159  201180
  201186      10  201153  201159  201165      41  201153  201159  201180      32
  201219  201216  201222       1  201216  201222  201228       3  201210  201207
  201213      33  201198  201192  201216      36  201198  201207  201210      37
  201198  201207  201213      37  201192  201198  201207      40  201192  201216
  201219       9  201192  201216  201222      10  201186  201192  201198      41
  201186  201192  201216      32  201249  201246  201252       1  201246  201252
  201258       3  201234  201228  201246       5  201228  201246  201249       9
  201228  201246  201252      10  201222  201228  201234      56  201222  201228
  201246      32  201300  201297  201303       1  201297  201303  201309       3
  201273  201282  201285      75  201264  201258  201297      36  201264  201273
  201282      78  201258  201264  201273      79  201258  201297  201300       9
  201258  201297  201303      10  201252  201258  201264      41  201252  201258
  201297      32  201366  201363  201369       1  201363  201369  201375       3
  201333  201342  201351      22  201324  201333  201342      23  201315  201309
  201363      24  201315  201324  201333      23  201309  201315  201324      28
  201309  201363  201366       9  201309  201363  201369      10  201303  201309
  201315      31  201303  201309  201363      32  201432  201429  201435       1
  201429  201435  201441       3  201399  201408  201417      22  201390  201399
  201408      23  201381  201375  201429      24  201381  201390  201399      23
  201375  201381  201390      28  201375  201429  201432       9  201375  201429
  201435      10  201369  201375  201381      31  201369  201375  201429      32
  201480  201477  201483       1  201477  201483  201489       3  201453  201447
  201465      42  201447  201441  201477      44  201441  201447  201453      48
  201441  201447  201465      48  201441  201477  201480       9  201441  201477
  201483      10  201435  201441  201447      49  201435  201441  201477      32
  201501  201498  201504       1  201498  201504  201510       3  201489  201498
  201501       9  201489  201498  201504      10  201483  201489  201498      32
  201573  201570  201576       1  201570  201576  201582       3  201552  201549
  201561      59  201543  201549  201552      59  201543  201549  201561      59
  201534  201543  201549      64  201525  201534  201543      66  201516  201510
  201570      24  201516  201525  201534      23  201510  201516  201525      28
  201510  201570  201573       9  201510  201570  201576      10  201504  201510
  201516      31  201504  201510  201570      32  201639  201636  201642       1
  201636  201642  201648       3  201606  201615  201624      22  201597  201606
  201615      23  201588  201582  201636      24  201588  201597  201606      23
  201582  201588  201597      28  201582  201636  201639       9  201582  201636
  201642      10  201576  201582  201588      31  201576  201582  201636      32
  201660  201657  201663       1  201657  201663  201669       3  201648  201657
  201660       9  201648  201657  201663      10  201642  201648  201657      32
  201708  201705  201711       1  201705  201711  201717       3  201681  201675
  201693      42  201675  201669  201705      44  201669  201675  201681      48
  201669  201675  201693      48  201669  201705  201708       9  201669  201705
  201711      10  201663  201669  201675      49  201663  201669  201705      32
  201765  201762  201768       1  201762  201768  201774       3  201729  201723
  201741      69  201723  201717  201762      44  201723  201741  201750     101
  201717  201723  201729      48  201717  201723  201741     102  201717  201762
  201765       9  201717  201762  201768      10  201711  201717  201723      49
  201711  201717  201762      32  201807  201804  201810       1  201804  201810
  201816       3  201786  201780  201798      85  201780  201774  201804      44
  201774  201780  201786      48  201774  201780  201798      90  201774  201804
  201807       9  201774  201804  201810      10  201768  201774  201780      49
  201768  201774  201804      32  201855  201852  201858       1  201852  201858
  201864       3  201828  201822  201840      42  201822  201816  201852      44
  201816  201822  201828      48  201816  201822  201840      48  201816  201852
  201855       9  201816  201852  201858      10  201810  201816  201822      49
  201810  201816  201852      32  201921  201918  201924       1  201918  201924
  201930       3  201888  201897  201906      22  201879  201888  201897      23
  201870  201864  201918      24  201870  201879  201888      23  201864  201870
  201879      28  201864  201918  201921       9  201864  201918  201924      10
  201858  201864  201870      31  201858  201864  201918      32  201957  201954
  201960       1  201954  201960  201966       3  201948  201945  201951      33
  201936  201930  201954      36  201936  201945  201948      37  201936  201945
  201951      37  201930  201936  201945      40  201930  201954  201957       9
  201930  201954  201960      10  201924  201930  201936      41  201924  201930
  201954      32  201978  201975  201981       1  201975  201981  201987       3
  201966  201975  201978       9  201966  201975  201981      10  201960  201966
  201975      32  202044  202041  202047       1  202041  202047  202053       3
  202011  202020  202029      22  202002  202011  202020      23  201993  201987
  202041      24  201993  202002  202011      23  201987  201993  202002      28
  201987  202041  202044       9  201987  202041  202047      10  201981  201987
  201993      31  201981  201987  202041      32  202086  202083  202089       1
  202083  202089  202095       3  202065  202059  202077      85  202059  202053
  202083      44  202053  202059  202065      48  202053  202059  202077      90
  202053  202083  202086       9  202053  202083  202089      10  202047  202053
  202059      49  202047  202053  202083      32  202143  202140  202146       1
  202140  202146  202152       3  202116  202110  202128      42  202101  202095
  202140      36  202101  202110  202116      69  202101  202110  202128      69
  202095  202101  202110      70  202095  202140  202143       9  202095  202140
  202146      10  202089  202095  202101      41  202089  202095  202140      32
  202185  202182  202188       1  202182  202188  202194       3  202170  202167
  202173       1  202158  202152  202182      36  202158  202167  202170      82
  202158  202167  202173      83  202152  202158  202167     132  202152  202182
  202185       9  202152  202182  202188      10  202146  202152  202158      41
  202146  202152  202182      32  202221  202218  202224       1  202218  202224
  202230       3  202212  202209  202215      33  202200  202194  202218      36
  202200  202209  202212      37  202200  202209  202215      37  202194  202200
  202209      40  202194  202218  202221       9  202194  202218  202224      10
  202188  202194  202200      41  202188  202194  202218      32  202266  202263
  202269       1  202263  202269  202275       3  202257  202254  202260      33
  202245  202254  202257      37  202245  202254  202260      37  202236  202230
  202263      36  202236  202245  202254     103  202230  202236  202245      79
  202230  202263  202266       9  202230  202263  202269      10  202224  202230
  202236      41  202224  202230  202263      32  202323  202320  202326       1
  202320  202326  202332       3  202296  202290  202308      42  202281  202275
  202320      36  202281  202290  202296      69  202281  202290  202308      69
  202275  202281  202290      70  202275  202320  202323       9  202275  202320
  202326      10  202269  202275  202281      41  202269  202275  202320      32
  202368  202365  202371       1  202365  202371  202377       3  202359  202356
  202362      33  202347  202356  202359      37  202347  202356  202362      37
  202338  202332  202365      36  202338  202347  202356     103  202332  202338
  202347      79  202332  202365  202368       9  202332  202365  202371      10
  202326  202332  202338      41  202326  202332  202365      32  202425  202422
  202428       1  202422  202428  202434       3  202389  202383  202401      69
  202383  202377  202422      44  202383  202401  202410     101  202377  202383
  202389      48  202377  202383  202401     102  202377  202422  202425       9
  202377  202422  202428      10  202371  202377  202383      49  202371  202377
  202422      32  202482  202479  202485       1  202479  202485  202491       3
  202446  202440  202458      69  202440  202434  202479      44  202440  202458
  202467     101  202434  202440  202446      48  202434  202440  202458     102
  202434  202479  202482       9  202434  202479  202485      10  202428  202434
  202440      49  202428  202434  202479      32  202527  202524  202530       1
  202524  202530  202536       3  202518  202515  202521      33  202506  202515
  202518      37  202506  202515  202521      37  202497  202491  202524      36
  202497  202506  202515     103  202491  202497  202506      79  202491  202524
  202527       9  202491  202524  202530      10  202485  202491  202497      41
  202485  202491  202524      32  202548  202545  202551       1  202545  202551
  202557       3  202536  202545  202548       9  202536  202545  202551      10
  202530  202536  202545      32  202599  202596  202602       1  202596  202602
  202608       3  202572  202581  202584      75  202563  202557  202596      36
  202563  202572  202581      78  202557  202563  202572      79  202557  202596
  202599       9  202557  202596  202602      10  202551  202557  202563      41
  202551  202557  202596      32  202665  202662  202668       1  202662  202668
  202674       3  202632  202641  202650      22  202623  202632  202641      23
  202614  202608  202662      24  202614  202623  202632      23  202608  202614
  202623      28  202608  202662  202665       9  202608  202662  202668      10
  202602  202608  202614      31  202602  202608  202662      32  202725  202722
  202728       1  202722  202728  202734       3  202704  202710  202716      51
  202698  202704  202710      51  202692  202689  202716      51  202692  202698
  202704      51  202689  202692  202698      51  202689  202716  202710      51
  202680  202674  202722       5  202680  202689  202692      53  202680  202689
  202716      53  202674  202680  202689      55  202674  202722  202725       9
  202674  202722  202728      10  202668  202674  202680      56  202668  202674
  202722      32  202761  202758  202764       1  202758  202764  202770       3
  202752  202749  202755      33  202740  202734  202758      36  202740  202749
  202752      37  202740  202749  202755      37  202734  202740  202749      40
  202734  202758  202761       9  202734  202758  202764      10  202728  202734
  202740      41  202728  202734  202758      32  202833  202830  202836       1
  202830  202836  202842       3  202812  202809  202821      59  202803  202809
  202812      59  202803  202809  202821      59  202794  202803  202809      64
  202785  202794  202803      66  202776  202770  202830      24  202776  202785
  202794      23  202770  202776  202785      28  202770  202830  202833       9
  202770  202830  202836      10  202764  202770  202776      31  202764  202770
  202830      32  202854  202851  202857       1  202851  202857  202863       3
  202842  202851  202854       9  202842  202851  202857      10  202836  202842
  202851      32  202917  202914  202920       1  202914  202920  202926       3
  202896  202893  202902     133  202893  202902  202908     135  202887  202893
  202896     133  202887  202893  202902     136  202881  202878  202908      51
  202881  202887  202893     135  202878  202881  202887      51  202878  202908
  202902      51  202869  202863  202914       5  202869  202878  202881      53
  202869  202878  202908      53  202863  202869  202878      55  202863  202914
  202917       9  202863  202914  202920      10  202857  202863  202869      56
  202857  202863  202914      32  202974  202971  202977       1  202971  202977
  202983       3  202938  202932  202950      69  202932  202926  202971      44
  202932  202950  202959     101  202926  202932  202938      48  202926  202932
  202950     102  202926  202971  202974       9  202926  202971  202977      10
  202920  202926  202932      49  202920  202926  202971      32  203007  203004
  203010       1  203004  203010  203013      91  203004  203010  203040       3
  202989  202983  203004      36  202983  202989  202998     107  202983  203004
  203007       9  202983  203004  203010      10  202977  202983  202989      41
  202977  202983  203004      32  203049  203046  203052       1  203046  203052
  203058       3  203040  203046  203049       9  203040  203046  203052      10
  203031  203040  203046       5  203022  203031  203040      93  203013  203010
  203040      95  203013  203022  203031      96  203010  203013  203022      98
  203010  203040  203031      56  203010  203040  203046      32  203112  203109
  203115       1  203109  203115  203121       3  203091  203088  203097     133
  203088  203097  203103     135  203082  203088  203091     133  203082  203088
  203097     136  203076  203073  203103      51  203076  203082  203088     135
  203073  203076  203082      51  203073  203103  203097      51  203064  203058
  203109       5  203064  203073  203076      53  203064  203073  203103      53
  203058  203064  203073      55  203058  203109  203112       9  203058  203109
  203115      10  203052  203058  203064      56  203052  203058  203109      32
  203172  203169  203175       1  203169  203175  203181       3  203151  203157
  203163      51  203145  203151  203157      51  203139  203136  203163      51
  203139  203145  203151      51  203136  203139  203145      51  203136  203163
  203157      51  203127  203121  203169       5  203127  203136  203139      53
  203127  203136  203163      53  203121  203127  203136      55  203121  203169
  203172       9  203121  203169  203175      10  203115  203121  203127      56
  203115  203121  203169      32  203229  203226  203232       1  203226  203232
  203238       3  203193  203187  203205      69  203187  203181  203226      44
  203187  203205  203214     101  203181  203187  203193      48  203181  203187
  203205     102  203181  203226  203229       9  203181  203226  203232      10
  203175  203181  203187      49  203175  203181  203226      32  203271  203268
  203274       1  203268  203274  203280       3  203256  203253  203259       1
  203244  203238  203268      36  203244  203253  203256      82  203244  203253
  203259      83  203238  203244  203253     132  203238  203268  203271       9
  203238  203268  203274      10  203232  203238  203244      41  203232  203238
  203268      32  203313  203310  203316       1  203310  203316  203322       3
  203292  203286  203304      85  203286  203280  203310      44  203280  203286
  203292      48  203280  203286  203304      90  203280  203310  203313       9
  203280  203310  203316      10  203274  203280  203286      49  203274  203280
  203310      32  203346  203343  203349       1  203343  203349  203355       3
  203328  203322  203343      36  203322  203328  203337     107  203322  203343
  203346       9  203322  203343  203349      10  203316  203322  203328      41
  203316  203322  203343      32  203412  203409  203415       1  203409  203415
  203421       3  203379  203388  203397      22  203370  203379  203388      23
  203361  203355  203409      24  203361  203370  203379      23  203355  203361
  203370      28  203355  203409  203412       9  203355  203409  203415      10
  203349  203355  203361      31  203349  203355  203409      32  203433  203430
  203436       1  203430  203436  203442       3  203421  203430  203433       9
  203421  203430  203436      10  203415  203421  203430      32  203484  203481
  203487       1  203481  203487  203493       3  203469  203466  203472       1
  203457  203466  203469      82  203457  203466  203472      83  203448  203442
  203481      36  203448  203457  203466      84  203442  203448  203457      79
  203442  203481  203484       9  203442  203481  203487      10  203436  203442
  203448      41  203436  203442  203481      32  203550  203547  203553       1
  203547  203553  203559       3  203517  203526  203535      22  203508  203517
  203526      23  203499  203493  203547      24  203499  203508  203517      23
  203493  203499  203508      28  203493  203547  203550       9  203493  203547
  203553      10  203487  203493  203499      31  203487  203493  203547      32
  203583  203580  203586       1  203580  203586  203592       3  203565  203559
  203580      36  203559  203565  203574     139  203559  203580  203583       9
  203559  203580  203586      10  203553  203559  203565      41  203553  203559
  203580      32  203628  203625  203631       1  203625  203631  203637       3
  203619  203616  203622      33  203607  203616  203619      37  203607  203616
  203622      37  203598  203592  203625      36  203598  203607  203616     103
  203592  203598  203607      79  203592  203625  203628       9  203592  203625
  203631      10  203586  203592  203598      41  203586  203592  203625      32
  203688  203685  203691       1  203685  203691  203697       3  203667  203673
  203679      51  203661  203667  203673      51  203655  203652  203679      51
  203655  203661  203667      51  203652  203655  203661      51  203652  203679
  203673      51  203643  203637  203685       5  203643  203652  203655      53
  203643  203652  203679      53  203637  203643  203652      55  203637  203685
  203688       9  203637  203685  203691      10  203631  203637  203643      56
  203631  203637  203685      32  203739  203736  203742       1  203736  203742
  203748       3  203724  203721  203727       1  203712  203721  203724      82
  203712  203721  203727      83  203703  203697  203736      36  203703  203712
  203721      84  203697  203703  203712      79  203697  203736  203739       9
  203697  203736  203742      10  203691  203697  203703      41  203691  203697
  203736      32  203775  203772  203778       1  203772  203778  203784       3
  203766  203763  203769      33  203754  203748  203772      36  203754  203763
  203766      37  203754  203763  203769      37  203748  203754  203763      40
  203748  203772  203775       9  203748  203772  203778      10  203742  203748
  203754      41  203742  203748  203772      32  203805  203802  203808       1
  203802  203808  203814       3  203790  203784  203802       5  203784  203802
  203805       9  203784  203802  203808      10  203778  203784  203790      56
  203778  203784  203802      32  203868  203865  203871       1  203865  203871
  203877       3  203847  203844  203853     133  203844  203853  203859     135
  203838  203844  203847     133  203838  203844  203853     136  203832  203829
  203859      51  203832  203838  203844     135  203829  203832  203838      51
  203829  203859  203853      51  203820  203814  203865       5  203820  203829
  203832      53  203820  203829  203859      53  203814  203820  203829      55
  203814  203865  203868       9  203814  203865  203871      10  203808  203814
  203820      56  203808  203814  203865      32  203916  203913  203919       1
  203913  203919  203925       3  203889  203883  203901      42  203883  203877
  203913      44  203877  203883  203889      48  203877  203883  203901      48
  203877  203913  203916       9  203877  203913  203919      10  203871  203877
  203883      49  203871  203877  203913      32  203973  203970  203976       1
  203970  203976  203982       3  203946  203940  203958      42  203931  203925
  203970      36  203931  203940  203946      69  203931  203940  203958      69
  203925  203931  203940      70  203925  203970  203973       9  203925  203970
  203976      10  203919  203925  203931      41  203919  203925  203970      32
  204030  204027  204033       1  204027  204033  204039       3  204003  203997
  204015      42  203988  203982  204027      36  203988  203997  204003      69
  203988  203997  204015      69  203982  203988  203997      70  203982  204027
  204030       9  203982  204027  204033      10  203976  203982  203988      41
  203976  203982  204027      32  204063  204060  204066       1  204060  204066
  204072       3  204045  204039  204060      36  204039  204045  204054     107
  204039  204060  204063       9  204039  204060  204066      10  204033  204039
  204045      41  204033  204039  204060      32  204108  204105  204111       1
  204105  204111  204117       3  204099  204096  204102      33  204087  204096
  204099      37  204087  204096  204102      37  204078  204072  204105      36
  204078  204087  204096     103  204072  204078  204087      79  204072  204105
  204108       9  204072  204105  204111      10  204066  204072  204078      41
  204066  204072  204105      32  204174  204171  204177       1  204171  204177
  204183       3  204141  204150  204159      22  204132  204141  204150      23
  204123  204117  204171      24  204123  204132  204141      23  204117  204123
  204132      28  204117  204171  204174       9  204117  204171  204177      10
  204111  204117  204123      31  204111  204117  204171      32  204240  204237
  204243       1  204237  204243  204249       3  204207  204216  204225      22
  204198  204207  204216      23  204189  204183  204237      24  204189  204198
  204207      23  204183  204189  204198      28  204183  204237  204240       9
  204183  204237  204243      10  204177  204183  204189      31  204177  204183
  204237      32  204297  204294  204300       1  204294  204300  204306       3
  204261  204255  204273      69  204255  204249  204294      44  204255  204273
  204282     101  204249  204255  204261      48  204249  204255  204273     102
  204249  204294  204297       9  204249  204294  204300      10  204243  204249
  204255      49  204243  204249  204294      32  204330  204327  204333       1
  204327  204333  204339       3  204312  204306  204327      36  204306  204312
  204321     107  204306  204327  204330       9  204306  204327  204333      10
  204300  204306  204312      41  204300  204306  204327      32  204363  204360
  204366       1  204360  204366  204372       3  204345  204339  204360      36
  204339  204345  204354     107  204339  204360  204363       9  204339  204360
  204366      10  204333  204339  204345      41  204333  204339  204360      32
  204420  204417  204423       1  204417  204423  204429       3  204384  204378
  204396      69  204378  204372  204417      44  204378  204396  204405     101
  204372  204378  204384      48  204372  204378  204396     102  204372  204417
  204420       9  204372  204417  204423      10  204366  204372  204378      49
  204366  204372  204417      32  204471  204468  204474       1  204468  204474
  204480       3  204456  204453  204459       1  204444  204453  204456      82
  204444  204453  204459      83  204435  204429  204468      36  204435  204444
  204453      84  204429  204435  204444      79  204429  204468  204471       9
  204429  204468  204474      10  204423  204429  204435      41  204423  204429
  204468      32  204504  204501  204507       1  204501  204507  204513       3
  204486  204480  204501      36  204480  204486  204495     107  204480  204501
  204504       9  204480  204501  204507      10  204474  204480  204486      41
  204474  204480  204501      32  204561  204558  204564       1  204558  204564
  204570       3  204525  204519  204537      69  204519  204513  204558      44
  204519  204537  204546     101  204513  204519  204525      48  204513  204519
  204537     102  204513  204558  204561       9  204513  204558  204564      10
  204507  204513  204519      49  204507  204513  204558      32  204609  204606
  204612       1  204606  204612  204615      91  204606  204612  204642       3
  204582  204576  204594      42  204576  204570  204606      44  204570  204576
  204582      48  204570  204576  204594      48  204570  204606  204609       9
  204570  204606  204612      10  204564  204570  204576      49  204564  204570
  204606      32  204651  204648  204654       1  204648  204654  204660       3
  204642  204648  204651       9  204642  204648  204654      10  204633  204642
  204648       5  204624  204633  204642      93  204615  204612  204642      95
  204615  204624  204633      96  204612  204615  204624      98  204612  204642
  204633      56  204612  204642  204648      32  204681  204678  204684       1
  204678  204684  204690       3  204666  204660  204678       5  204660  204678
  204681       9  204660  204678  204684      10  204654  204660  204666      56
  204654  204660  204678      32  204738  204735  204741       1  204735  204741
  204747       3  204711  204705  204723      42  204696  204690  204735      36
  204696  204705  204711      69  204696  204705  204723      69  204690  204696
  204705      70  204690  204735  204738       9  204690  204735  204741      10
  204684  204690  204696      41  204684  204690  204735      32  204783  204780
  204786       1  204780  204786  204792       3  204774  204771  204777      33
  204762  204771  204774      37  204762  204771  204777      37  204753  204747
  204780      36  204753  204762  204771     103  204747  204753  204762      79
  204747  204780  204783       9  204747  204780  204786      10  204741  204747
  204753      41  204741  204747  204780      32  204840  204837  204843       1
  204837  204843  204849       3  204804  204798  204816      69  204798  204792
  204837      44  204798  204816  204825     101  204792  204798  204804      48
  204792  204798  204816     102  204792  204837  204840       9  204792  204837
  204843      10  204786  204792  204798      49  204786  204792  204837      32
  204870  204867  204873       1  204867  204873  204879       3  204855  204849
  204867       5  204849  204867  204870       9  204849  204867  204873      10
  204843  204849  204855      56  204843  204849  204867      32  204912  204909
  204915       1  204909  204915  204921       3  204897  204894  204900       1
  204885  204879  204909      36  204885  204894  204897      82  204885  204894
  204900      83  204879  204885  204894     132  204879  204909  204912       9
  204879  204909  204915      10  204873  204879  204885      41  204873  204879
  204909      32  204942  204939  204945       1  204939  204945  204951       3
  204927  204921  204939       5  204921  204939  204942       9  204921  204939
  204945      10  204915  204921  204927      56  204915  204921  204939      32
  204993  204990  204996       1  204990  204996  205002       3  204972  204978
  204984     142  204969  204966  204984     143  204969  204972  204978     145
  204966  204969  204972     146  204966  204984  204978     147  204957  204951
  204990       5  204957  204966  204969     150  204957  204966  204984     151
  204951  204957  204966     152  204951  204990  204993       9  204951  204990
  204996      10  204945  204951  204957      56  204945  204951  204990      32
  205065  205062  205068       1  205062  205068  205074       3  205044  205041
  205053      59  205035  205041  205044      59  205035  205041  205053      59
  205026  205035  205041      64  205017  205026  205035      66  205008  205002
  205062      24  205008  205017  205026      23  205002  205008  205017      28
  205002  205062  205065       9  205002  205062  205068      10  204996  205002
  205008      31  204996  205002  205062      32  205131  205128  205134       1
  205128  205134  205137      91  205128  205134  205164       3  205098  205107
  205116      22  205089  205098  205107      23  205080  205074  205128      24
  205080  205089  205098      23  205074  205080  205089      28  205074  205128
  205131       9  205074  205128  205134      10  205068  205074  205080      31
  205068  205074  205128      32  205173  205170  205176       1  205170  205176
  205182       3  205164  205170  205173       9  205164  205170  205176      10
  205155  205164  205170       5  205146  205155  205164      93  205137  205134
  205164      95  205137  205146  205155      96  205134  205137  205146      98
  205134  205164  205155      56  205134  205164  205170      32  205230  205227
  205233       1  205227  205233  205239       3  205203  205197  205215      42
  205188  205182  205227      36  205188  205197  205203      69  205188  205197
  205215      69  205182  205188  205197      70  205182  205227  205230       9
  205182  205227  205233      10  205176  205182  205188      41  205176  205182
  205227      32  205278  205275  205281       1  205275  205281  205287       3
  205251  205245  205263      42  205245  205239  205275      44  205239  205245
  205251      48  205239  205245  205263      48  205239  205275  205278       9
  205239  205275  205281      10  205233  205239  205245      49  205233  205239
  205275      32  205335  205332  205338       1  205332  205338  205344       3
  205299  205293  205311      69  205293  205287  205332      44  205293  205311
  205320     101  205287  205293  205299      48  205287  205293  205311     102
  205287  205332  205335       9  205287  205332  205338      10  205281  205287
  205293      49  205281  205287  205332      32  205392  205389  205395       1
  205389  205395  205401       3  205356  205350  205368      69  205350  205344
  205389      44  205350  205368  205377     101  205344  205350  205356      48
  205344  205350  205368     102  205344  205389  205392       9  205344  205389
  205395      10  205338  205344  205350      49  205338  205344  205389      32
  205422  205419  205425       1  205419  205425  205431       3  205407  205401
  205419       5  205401  205419  205422       9  205401  205419  205425      10
  205395  205401  205407      56  205395  205401  205419      32  205467  205464
  205470       1  205464  205470  205476       3  205458  205455  205461      33
  205446  205455  205458      37  205446  205455  205461      37  205437  205431
  205464      36  205437  205446  205455     103  205431  205437  205446      79
  205431  205464  205467       9  205431  205464  205470      10  205425  205431
  205437      41  205425  205431  205464      32  205503  205500  205506       1
  205500  205506  205512       3  205494  205491  205497      33  205482  205476
  205500      36  205482  205491  205494      37  205482  205491  205497      37
  205476  205482  205491      40  205476  205500  205503       9  205476  205500
  205506      10  205470  205476  205482      41  205470  205476  205500      32
  205551  205548  205554       1  205548  205554  205560       3  205524  205518
  205536      42  205518  205512  205548      44  205512  205518  205524      48
  205512  205518  205536      48  205512  205548  205551       9  205512  205548
  205554      10  205506  205512  205518      49  205506  205512  205548      32
  205587  205584  205590       1  205584  205590  205596       3  205578  205575
  205581      33  205566  205560  205584      36  205566  205575  205578      37
  205566  205575  205581      37  205560  205566  205575      40  205560  205584
  205587       9  205560  205584  205590      10  205554  205560  205566      41
  205554  205560  205584      32  205608  205605  205611       1  205605  205611
  205617       3  205596  205605  205608       9  205596  205605  205611      10
  205590  205596  205605      32  205653  205650  205656       1  205650  205656
  205662       3  205644  205641  205647      33  205632  205641  205644      37
  205632  205641  205647      37  205623  205617  205650      36  205623  205632
  205641     103  205617  205623  205632      79  205617  205650  205653       9
  205617  205650  205656      10  205611  205617  205623      41  205611  205617
  205650      32  205683  205680  205686       1  205680  205686  205692       3
  205668  205662  205680       5  205662  205680  205683       9  205662  205680
  205686      10  205656  205662  205668      56  205656  205662  205680      32
  205740  205737  205743       1  205737  205743  205749       3  205713  205707
  205725      42  205698  205692  205737      36  205698  205707  205713      69
  205698  205707  205725      69  205692  205698  205707      70  205692  205737
  205740       9  205692  205737  205743      10  205686  205692  205698      41
  205686  205692  205737      32  205773  205770  205776       1  205770  205776
  205782       3  205755  205749  205770      36  205749  205755  205764     107
  205749  205770  205773       9  205749  205770  205776      10  205743  205749
  205755      41  205743  205749  205770      32  205815  205812  205818       1
  205812  205818  205824       3  205794  205788  205806      85  205788  205782
  205812      44  205782  205788  205794      48  205782  205788  205806      90
  205782  205812  205815       9  205782  205812  205818      10  205776  205782
  205788      49  205776  205782  205812      32  205872  205869  205875       1
  205869  205875  205881       3  205845  205839  205857      42  205830  205824
  205869      36  205830  205839  205845      69  205830  205839  205857      69
  205824  205830  205839      70  205824  205869  205872       9  205824  205869
  205875      10  205818  205824  205830      41  205818  205824  205869      32
  205920  205917  205923       1  205917  205923  205929       3  205893  205887
  205905      42  205887  205881  205917      44  205881  205887  205893      48
  205881  205887  205905      48  205881  205917  205920       9  205881  205917
  205923      10  205875  205881  205887      49  205875  205881  205917      32
  205977  205974  205980       1  205974  205980  205986       3  205950  205944
  205962      42  205935  205929  205974      36  205935  205944  205950      69
  205935  205944  205962      69  205929  205935  205944      70  205929  205974
  205977       9  205929  205974  205980      10  205923  205929  205935      41
  205923  205929  205974      32  206019  206016  206022       1  206016  206022
  206028       3  206004  206001  206007       1  205992  205986  206016      36
  205992  206001  206004      82  205992  206001  206007      83  205986  205992
  206001     132  205986  206016  206019       9  205986  206016  206022      10
  205980  205986  205992      41  205980  205986  206016      32  206091  206088
  206094       1  206088  206094  206100       3  206070  206067  206079      59
  206061  206067  206070      59  206061  206067  206079      59  206052  206061
  206067      64  206043  206052  206061      66  206034  206028  206088      24
  206034  206043  206052      23  206028  206034  206043      28  206028  206088
  206091       9  206028  206088  206094      10  206022  206028  206034      31
  206022  206028  206088      32  206148  206145  206151       1  206145  206151
  206157       3  206121  206115  206133      42  206106  206100  206145      36
  206106  206115  206121      69  206106  206115  206133      69  206100  206106
  206115      70  206100  206145  206148       9  206100  206145  206151      10
  206094  206100  206106      41  206094  206100  206145      32  206214  206211
  206217       1  206211  206217  206223       3  206181  206190  206199      22
  206172  206181  206190      23  206163  206157  206211      24  206163  206172
  206181      23  206157  206163  206172      28  206157  206211  206214       9
  206157  206211  206217      10  206151  206157  206163      31  206151  206157
  206211      32  206262  206259  206265       1  206259  206265  206271       3
  206235  206229  206247      42  206229  206223  206259      44  206223  206229
  206235      48  206223  206229  206247      48  206223  206259  206262       9
  206223  206259  206265      10  206217  206223  206229      49  206217  206223
  206259      32  206283  206280  206286       1  206280  206286  206292       3
  206271  206280  206283       9  206271  206280  206286      10  206265  206271
  206280      32  206340  206337  206343       1  206337  206343  206349       3
  206313  206307  206325      42  206298  206292  206337      36  206298  206307
  206313      69  206298  206307  206325      69  206292  206298  206307      70
  206292  206337  206340       9  206292  206337  206343      10  206286  206292
  206298      41  206286  206292  206337      32  206391  206388  206394       1
  206388  206394  206400       3  206376  206373  206379       1  206364  206373
  206376      82  206364  206373  206379      83  206355  206349  206388      36
  206355  206364  206373      84  206349  206355  206364      79  206349  206388
  206391       9  206349  206388  206394      10  206343  206349  206355      41
  206343  206349  206388      32  206439  206436  206442       1  206436  206442
  206448       3  206412  206406  206424      42  206406  206400  206436      44
  206400  206406  206412      48  206400  206406  206424      48  206400  206436
  206439       9  206400  206436  206442      10  206394  206400  206406      49
  206394  206400  206436      32  206487  206484  206490       1  206484  206490
  206496       3  206460  206454  206472      42  206454  206448  206484      44
  206448  206454  206460      48  206448  206454  206472      48  206448  206484
  206487       9  206448  206484  206490      10  206442  206448  206454      49
  206442  206448  206484      32  206517  206514  206520       1  206514  206520
  206526       3  206502  206496  206514       5  206496  206514  206517       9
  206496  206514  206520      10  206490  206496  206502      56  206490  206496
  206514      32  206565  206562  206568       1  206562  206568  206574       3
  206538  206532  206550      42  206532  206526  206562      44  206526  206532
  206538      48  206526  206532  206550      48  206526  206562  206565       9
  206526  206562  206568      10  206520  206526  206532      49  206520  206526
  206562      32  206631  206628  206634       1  206628  206634  206640       3
  206598  206607  206616      22  206589  206598  206607      23  206580  206574
  206628      24  206580  206589  206598      23  206574  206580  206589      28
  206574  206628  206631       9  206574  206628  206634      10  206568  206574
  206580      31  206568  206574  206628      32  206661  206658  206664       1
  206658  206664  206667      91  206658  206664  206694       3  206646  206640
  206658       5  206640  206658  206661       9  206640  206658  206664      10
  206634  206640  206646      56  206634  206640  206658      32  206703  206700
  206706       1  206700  206706  206712       3  206694  206700  206703       9
  206694  206700  206706      10  206685  206694  206700       5  206676  206685
  206694      93  206667  206664  206694      95  206667  206676  206685      96
  206664  206667  206676      98  206664  206694  206685      56  206664  206694
  206700      32  206724  206721  206727       1  206721  206727  206733       3
  206712  206721  206724       9  206712  206721  206727      10  206706  206712
  206721      32  206784  206781  206787       1  206781  206787  206793       3
  206763  206769  206775      51  206757  206763  206769      51  206751  206748
  206775      51  206751  206757  206763      51  206748  206751  206757      51
  206748  206775  206769      51  206739  206733  206781       5  206739  206748
  206751      53  206739  206748  206775      53  206733  206739  206748      55
  206733  206781  206784       9  206733  206781  206787      10  206727  206733
  206739      56  206727  206733  206781      32  206805  206802  206808       1
  206802  206808  206814       3  206793  206802  206805       9  206793  206802
  206808      10  206787  206793  206802      32  206841  206838  206844       1
  206838  206844  206850       3  206832  206829  206835      33  206820  206814
  206838      36  206820  206829  206832      37  206820  206829  206835      37
  206814  206820  206829      40  206814  206838  206841       9  206814  206838
  206844      10  206808  206814  206820      41  206808  206814  206838      32
  206883  206880  206886       1  206880  206886  206892       3  206868  206865
  206871       1  206856  206850  206880      36  206856  206865  206868      82
  206856  206865  206871      83  206850  206856  206865     132  206850  206880
  206883       9  206850  206880  206886      10  206844  206850  206856      41
  206844  206850  206880      32  206955  206952  206958       1  206952  206958
  206964       3  206934  206931  206943      59  206925  206931  206934      59
  206925  206931  206943      59  206916  206925  206931      64  206907  206916
  206925      66  206898  206892  206952      24  206898  206907  206916      23
  206892  206898  206907      28  206892  206952  206955       9  206892  206952
  206958      10  206886  206892  206898      31  206886  206892  206952      32
  207021  207018  207024       1  207018  207024  207030       3  206988  206997
  207006      22  206979  206988  206997      23  206970  206964  207018      24
  206970  206979  206988      23  206964  206970  206979      28  206964  207018
  207021       9  206964  207018  207024      10  206958  206964  206970      31
  206958  206964  207018      32  207063  207060  207066       1  207060  207066
  207072       3  207048  207045  207051       1  207036  207030  207060      36
  207036  207045  207048      82  207036  207045  207051      83  207030  207036
  207045     132  207030  207060  207063       9  207030  207060  207066      10
  207024  207030  207036      41  207024  207030  207060      32  207114  207111
  207117       1  207111  207117  207123       3  207099  207096  207102       1
  207087  207096  207099      82  207087  207096  207102      83  207078  207072
  207111      36  207078  207087  207096      84  207072  207078  207087      79
  207072  207111  207114       9  207072  207111  207117      10  207066  207072
  207078      41  207066  207072  207111      32  207171  207168  207174       1
  207168  207174  207180       3  207144  207138  207156      42  207129  207123
  207168      36  207129  207138  207144      69  207129  207138  207156      69
  207123  207129  207138      70  207123  207168  207171       9  207123  207168
  207174      10  207117  207123  207129      41  207117  207123  207168      32
  207237  207234  207240       1  207234  207240  207246       3  207204  207213
  207222      22  207195  207204  207213      23  207186  207180  207234      24
  207186  207195  207204      23  207180  207186  207195      28  207180  207234
  207237       9  207180  207234  207240      10  207174  207180  207186      31
  207174  207180  207234      32  207273  207270  207276       1  207270  207276
  207282       3  207264  207261  207267      33  207252  207246  207270      36
  207252  207261  207264      37  207252  207261  207267      37  207246  207252
  207261      40  207246  207270  207273       9  207246  207270  207276      10
  207240  207246  207252      41  207240  207246  207270      32  207324  207321
  207327       1  207321  207327  207333       3  207297  207306  207309      75
  207288  207282  207321      36  207288  207297  207306      78  207282  207288
  207297      79  207282  207321  207324       9  207282  207321  207327      10
  207276  207282  207288      41  207276  207282  207321      32  207354  207351
  207357       1  207351  207357  207363       3  207339  207333  207351       5
  207333  207351  207354       9  207333  207351  207357      10  207327  207333
  207339      56  207327  207333  207351      32  207411  207408  207414       1
  207408  207414  207420       3  207375  207369  207387      69  207369  207363
  207408      44  207369  207387  207396     101  207363  207369  207375      48
  207363  207369  207387     102  207363  207408  207411       9  207363  207408
  207414      10  207357  207363  207369      49  207357  207363  207408      32
  207441  207438  207444       1  207438  207444  207450       3  207426  207420
  207438       5  207420  207438  207441       9  207420  207438  207444      10
  207414  207420  207426      56  207414  207420  207438      32  207483  207480
  207486       1  207480  207486  207492       3  207462  207456  207474      85
  207456  207450  207480      44  207450  207456  207462      48  207450  207456
  207474      90  207450  207480  207483       9  207450  207480  207486      10
  207444  207450  207456      49  207444  207450  207480      32  207504  207501
  207507       1  207501  207507  207513       3  207492  207501  207504       9
  207492  207501  207507      10  207486  207492  207501      32  207525  207522
  207528       1  207522  207528  207534       3  207513  207522  207525       9
  207513  207522  207528      10  207507  207513  207522      32  207555  207552
  207558       1  207552  207558  207564       3  207540  207534  207552       5
  207534  207552  207555       9  207534  207552  207558      10  207528  207534
  207540      56  207528  207534  207552      32  207603  207600  207606       1
  207600  207606  207612       3  207576  207570  207588      42  207570  207564
  207600      44  207564  207570  207576      48  207564  207570  207588      48
  207564  207600  207603       9  207564  207600  207606      10  207558  207564
  207570      49  207558  207564  207600      32  207663  207660  207666       1
  207660  207666  207672       3  207642  207648  207654      51  207636  207642
  207648      51  207630  207627  207654      51  207630  207636  207642      51
  207627  207630  207636      51  207627  207654  207648      51  207618  207612
  207660       5  207618  207627  207630      53  207618  207627  207654      53
  207612  207618  207627      55  207612  207660  207663       9  207612  207660
  207666      10  207606  207612  207618      56  207606  207612  207660      32
  207684  207681  207687       1  207681  207687  207693       3  207672  207681
  207684       9  207672  207681  207687      10  207666  207672  207681      32
  207729  207726  207732       1  207726  207732  207738       3  207720  207717
  207723      33  207708  207717  207720      37  207708  207717  207723      37
  207699  207693  207726      36  207699  207708  207717     103  207693  207699
  207708      79  207693  207726  207729       9  207693  207726  207732      10
  207687  207693  207699      41  207687  207693  207726      32  207774  207771
  207777       1  207771  207777  207783       3  207765  207762  207768      33
  207753  207762  207765      37  207753  207762  207768      37  207744  207738
  207771      36  207744  207753  207762     103  207738  207744  207753      79
  207738  207771  207774       9  207738  207771  207777      10  207732  207738
  207744      41  207732  207738  207771      32  207795  207792  207798       1
  207792  207798  207804       3  207783  207792  207795       9  207783  207792
  207798      10  207777  207783  207792      32  207852  207849  207855       1
  207849  207855  207861       3  207825  207819  207837      42  207810  207804
  207849      36  207810  207819  207825      69  207810  207819  207837      69
  207804  207810  207819      70  207804  207849  207852       9  207804  207849
  207855      10  207798  207804  207810      41  207798  207804  207849      32
  207894  207891  207897       1  207891  207897  207903       3  207873  207867
  207885      85  207867  207861  207891      44  207861  207867  207873      48
  207861  207867  207885      90  207861  207891  207894       9  207861  207891
  207897      10  207855  207861  207867      49  207855  207861  207891      32
  207951  207948  207954       1  207948  207954  207960       3  207924  207918
  207936      42  207909  207903  207948      36  207909  207918  207924      69
  207909  207918  207936      69  207903  207909  207918      70  207903  207948
  207951       9  207903  207948  207954      10  207897  207903  207909      41
  207897  207903  207948      32  207993  207990  207996       1  207990  207996
  208002       3  207978  207975  207981       1  207966  207960  207990      36
  207966  207975  207978      82  207966  207975  207981      83  207960  207966
  207975     132  207960  207990  207993       9  207960  207990  207996      10
  207954  207960  207966      41  207954  207960  207990      32  208050  208047
  208053       1  208047  208053  208059       3  208023  208017  208035      42
  208008  208002  208047      36  208008  208017  208023      69  208008  208017
  208035      69  208002  208008  208017      70  208002  208047  208050       9
  208002  208047  208053      10  207996  208002  208008      41  207996  208002
  208047      32  208095  208092  208098       1  208092  208098  208104       3
  208086  208083  208089      33  208074  208083  208086      37  208074  208083
  208089      37  208065  208059  208092      36  208065  208074  208083     103
  208059  208065  208074      79  208059  208092  208095       9  208059  208092
  208098      10  208053  208059  208065      41  208053  208059  208092      32
  208131  208128  208134       1  208128  208134  208140       3  208122  208119
  208125      33  208110  208104  208128      36  208110  208119  208122      37
  208110  208119  208125      37  208104  208110  208119      40  208104  208128
  208131       9  208104  208128  208134      10  208098  208104  208110      41
  208098  208104  208128      32  208179  208176  208182       1  208176  208182
  208188       3  208152  208146  208164      42  208146  208140  208176      44
  208140  208146  208152      48  208140  208146  208164      48  208140  208176
  208179       9  208140  208176  208182      10  208134  208140  208146      49
  208134  208140  208176      32  208230  208227  208233       1  208227  208233
  208236      91  208227  208233  208263       3  208215  208212  208218       1
  208203  208212  208215      82  208203  208212  208218      83  208194  208188
  208227      36  208194  208203  208212      84  208188  208194  208203      79
  208188  208227  208230       9  208188  208227  208233      10  208182  208188
  208194      41  208182  208188  208227      32  208272  208269  208275       1
  208269  208275  208281       3  208263  208269  208272       9  208263  208269
  208275      10  208254  208263  208269       5  208245  208254  208263      93
  208236  208233  208263      95  208236  208245  208254      96  208233  208236
  208245      98  208233  208263  208254      56  208233  208263  208269      32
  208323  208320  208326       1  208320  208326  208332       3  208302  208308
  208314     142  208299  208296  208314     143  208299  208302  208308     145
  208296  208299  208302     146  208296  208314  208308     147  208287  208281
  208320       5  208287  208296  208299     150  208287  208296  208314     151
  208281  208287  208296     152  208281  208320  208323       9  208281  208320
  208326      10  208275  208281  208287      56  208275  208281  208320      32
  208359  208356  208362       1  208356  208362  208368       3  208350  208347
  208353      33  208338  208332  208356      36  208338  208347  208350      37
  208338  208347  208353      37  208332  208338  208347      40  208332  208356
  208359       9  208332  208356  208362      10  208326  208332  208338      41
  208326  208332  208356      32  208416  208413  208419       1  208413  208419
  208425       3  208389  208383  208401      42  208374  208368  208413      36
  208374  208383  208389      69  208374  208383  208401      69  208368  208374
  208383      70  208368  208413  208416       9  208368  208413  208419      10
  208362  208368  208374      41  208362  208368  208413      32  208437  208434
  208440       1  208434  208440  208446       3  208425  208434  208437       9
  208425  208434  208440      10  208419  208425  208434      32  208503  208500
  208506       1  208500  208506  208512       3  208470  208479  208488      22
  208461  208470  208479      23  208452  208446  208500      24  208452  208461
  208470      23  208446  208452  208461      28  208446  208500  208503       9
  208446  208500  208506      10  208440  208446  208452      31  208440  208446
  208500      32  208551  208548  208554       1  208548  208554  208560       3
  208524  208518  208536      42  208518  208512  208548      44  208512  208518
  208524      48  208512  208518  208536      48  208512  208548  208551       9
  208512  208548  208554      10  208506  208512  208518      49  208506  208512
  208548      32  208572  208569  208575       1  208569  208575  208581       3
  208560  208569  208572       9  208560  208569  208575      10  208554  208560
  208569      32  208617  208614  208620       1  208614  208620  208626       3
  208608  208605  208611      33  208596  208605  208608      37  208596  208605
  208611      37  208587  208581  208614      36  208587  208596  208605     103
  208581  208587  208596      79  208581  208614  208617       9  208581  208614
  208620      10  208575  208581  208587      41  208575  208581  208614      32
  208665  208662  208668       1  208662  208668  208674       3  208638  208632
  208650      42  208632  208626  208662      44  208626  208632  208638      48
  208626  208632  208650      48  208626  208662  208665       9  208626  208662
  208668      10  208620  208626  208632      49  208620  208626  208662      32
  208722  208719  208725       1  208719  208725  208731       3  208686  208680
  208698      69  208680  208674  208719      44  208680  208698  208707     101
  208674  208680  208686      48  208674  208680  208698     102  208674  208719
  208722       9  208674  208719  208725      10  208668  208674  208680      49
  208668  208674  208719      32  208770  208767  208773       1  208767  208773
  208779       3  208743  208737  208755      42  208737  208731  208767      44
  208731  208737  208743      48  208731  208737  208755      48  208731  208767
  208770       9  208731  208767  208773      10  208725  208731  208737      49
  208725  208731  208767      32  208812  208809  208815       1  208809  208815
  208821       3  208791  208785  208803      85  208785  208779  208809      44
  208779  208785  208791      48  208779  208785  208803      90  208779  208809
  208812       9  208779  208809  208815      10  208773  208779  208785      49
  208773  208779  208809      32  208878  208875  208881       1  208875  208881
  208887       3  208845  208854  208863      22  208836  208845  208854      23
  208827  208821  208875      24  208827  208836  208845      23  208821  208827
  208836      28  208821  208875  208878       9  208821  208875  208881      10
  208815  208821  208827      31  208815  208821  208875      32  208914  208911
  208917       1  208911  208917  208923       3  208905  208902  208908      33
  208893  208887  208911      36  208893  208902  208905      37  208893  208902
  208908      37  208887  208893  208902      40  208887  208911  208914       9
  208887  208911  208917      10  208881  208887  208893      41  208881  208887
  208911      32  208950  208947  208953       1  208947  208953  208959       3
  208941  208938  208944      33  208929  208923  208947      36  208929  208938
  208941      37  208929  208938  208944      37  208923  208929  208938      40
  208923  208947  208950       9  208923  208947  208953      10  208917  208923
  208929      41  208917  208923  208947      32  208980  208977  208983       1
  208977  208983  208989       3  208965  208959  208977       5  208959  208977
  208980       9  208959  208977  208983      10  208953  208959  208965      56
  208953  208959  208977      32  209031  209028  209034       1  209028  209034
  209040       3  209004  209013  209016      75  208995  208989  209028      36
  208995  209004  209013      78  208989  208995  209004      79  208989  209028
  209031       9  208989  209028  209034      10  208983  208989  208995      41
  208983  208989  209028      32  209088  209085  209091       1  209085  209091
  209097       3  209061  209055  209073      42  209046  209040  209085      36
  209046  209055  209061      69  209046  209055  209073      69  209040  209046
  209055      70  209040  209085  209088       9  209040  209085  209091      10
  209034  209040  209046      41  209034  209040  209085      32  209145  209142
  209148       1  209142  209148  209154       3  209118  209112  209130      42
  209103  209097  209142      36  209103  209112  209118      69  209103  209112
  209130      69  209097  209103  209112      70  209097  209142  209145       9
  209097  209142  209148      10  209091  209097  209103      41  209091  209097
  209142      32  209211  209208  209214       1  209208  209214  209220       3
  209178  209187  209196      22  209169  209178  209187      23  209160  209154
  209208      24  209160  209169  209178      23  209154  209160  209169      28
  209154  209208  209211       9  209154  209208  209214      10  209148  209154
  209160      31  209148  209154  209208      32  209232  209229  209235       1
  209229  209235  209241       3  209220  209229  209232       9  209220  209229
  209235      10  209214  209220  209229      32  209298  209295  209301       1
  209295  209301  209307       3  209265  209274  209283      22  209256  209265
  209274      23  209247  209241  209295      24  209247  209256  209265      23
  209241  209247  209256      28  209241  209295  209298       9  209241  209295
  209301      10  209235  209241  209247      31  209235  209241  209295      32
  209319  209316  209322       1  209316  209322  209328       3  209307  209316
  209319       9  209307  209316  209322      10  209301  209307  209316      32
  209355  209352  209358       1  209352  209358  209364       3  209346  209343
  209349      33  209334  209328  209352      36  209334  209343  209346      37
  209334  209343  209349      37  209328  209334  209343      40  209328  209352
  209355       9  209328  209352  209358      10  209322  209328  209334      41
  209322  209328  209352      32  209421  209418  209424       1  209418  209424
  209430       3  209388  209397  209406      22  209379  209388  209397      23
  209370  209364  209418      24  209370  209379  209388      23  209364  209370
  209379      28  209364  209418  209421       9  209364  209418  209424      10
  209358  209364  209370      31  209358  209364  209418      32  209451  209448
  209454       1  209448  209454  209460       3  209436  209430  209448       5
  209430  209448  209451       9  209430  209448  209454      10  209424  209430
  209436      56  209424  209430  209448      32  209502  209499  209505       1
  209499  209505  209511       3  209487  209484  209490       1  209475  209484
  209487      82  209475  209484  209490      83  209466  209460  209499      36
  209466  209475  209484      84  209460  209466  209475      79  209460  209499
  209502       9  209460  209499  209505      10  209454  209460  209466      41
  209454  209460  209499      32  209559  209556  209562       1  209556  209562
  209568       3  209523  209517  209535      69  209517  209511  209556      44
  209517  209535  209544     101  209511  209517  209523      48  209511  209517
  209535     102  209511  209556  209559       9  209511  209556  209562      10
  209505  209511  209517      49  209505  209511  209556      32  209604  209601
  209607       1  209601  209607  209613       3  209595  209592  209598      33
  209583  209592  209595      37  209583  209592  209598      37  209574  209568
  209601      36  209574  209583  209592     103  209568  209574  209583      79
  209568  209601  209604       9  209568  209601  209607      10  209562  209568
  209574      41  209562  209568  209601      32  209670  209667  209673       1
  209667  209673  209679       3  209637  209646  209655      22  209628  209637
  209646      23  209619  209613  209667      24  209619  209628  209637      23
  209613  209619  209628      28  209613  209667  209670       9  209613  209667
  209673      10  209607  209613  209619      31  209607  209613  209667      32
  209742  209739  209745       1  209739  209745  209751       3  209721  209718
  209730      59  209712  209718  209721      59  209712  209718  209730      59
  209703  209712  209718      64  209694  209703  209712      66  209685  209679
  209739      24  209685  209694  209703      23  209679  209685  209694      28
  209679  209739  209742       9  209679  209739  209745      10  209673  209679
  209685      31  209673  209679  209739      32  209799  209796  209802       1
  209796  209802  209808       3  209763  209757  209775      69  209757  209751
  209796      44  209757  209775  209784     101  209751  209757  209763      48
  209751  209757  209775     102  209751  209796  209799       9  209751  209796
  209802      10  209745  209751  209757      49  209745  209751  209796      32
  209850  209847  209853       1  209847  209853  209859       3  209835  209832
  209838       1  209823  209832  209835      82  209823  209832  209838      83
  209814  209808  209847      36  209814  209823  209832      84  209808  209814
  209823      79  209808  209847  209850       9  209808  209847  209853      10
  209802  209808  209814      41  209802  209808  209847      32  209895  209892
  209898       1  209892  209898  209904       3  209886  209883  209889      33
  209874  209883  209886      37  209874  209883  209889      37  209865  209859
  209892      36  209865  209874  209883     103  209859  209865  209874      79
  209859  209892  209895       9  209859  209892  209898      10  209853  209859
  209865      41  209853  209859  209892      32  209952  209949  209955       1
  209949  209955  209961       3  209916  209910  209928      69  209910  209904
  209949      44  209910  209928  209937     101  209904  209910  209916      48
  209904  209910  209928     102  209904  209949  209952       9  209904  209949
  209955      10  209898  209904  209910      49  209898  209904  209949      32
  210009  210006  210012       1  210006  210012  210018       3  209973  209967
  209985      69  209967  209961  210006      44  209967  209985  209994     101
  209961  209967  209973      48  209961  209967  209985     102  209961  210006
  210009       9  209961  210006  210012      10  209955  209961  209967      49
  209955  209961  210006      32  210054  210051  210057       1  210051  210057
  210063       3  210045  210042  210048      33  210033  210042  210045      37
  210033  210042  210048      37  210024  210018  210051      36  210024  210033
  210042     103  210018  210024  210033      79  210018  210051  210054       9
  210018  210051  210057      10  210012  210018  210024      41  210012  210018
  210051      32  210105  210102  210108       1  210102  210108  210114       3
  210090  210087  210093       1  210078  210087  210090      82  210078  210087
  210093      83  210069  210063  210102      36  210069  210078  210087      84
  210063  210069  210078      79  210063  210102  210105       9  210063  210102
  210108      10  210057  210063  210069      41  210057  210063  210102      32
  210162  210159  210165       1  210159  210165  210171       3  210135  210129
  210147      42  210120  210114  210159      36  210120  210129  210135      69
  210120  210129  210147      69  210114  210120  210129      70  210114  210159
  210162       9  210114  210159  210165      10  210108  210114  210120      41
  210108  210114  210159      32  210198  210195  210201       1  210195  210201
  210207       3  210189  210186  210192      33  210177  210171  210195      36
  210177  210186  210189      37  210177  210186  210192      37  210171  210177
  210186      40  210171  210195  210198       9  210171  210195  210201      10
  210165  210171  210177      41  210165  210171  210195      32  210246  210243
  210249       1  210243  210249  210255       3  210219  210213  210231      42
  210213  210207  210243      44  210207  210213  210219      48  210207  210213
  210231      48  210207  210243  210246       9  210207  210243  210249      10
  210201  210207  210213      49  210201  210207  210243      32  210288  210285
  210291       1  210285  210291  210297       3  210267  210261  210279      85
  210261  210255  210285      44  210255  210261  210267      48  210255  210261
  210279      90  210255  210285  210288       9  210255  210285  210291      10
  210249  210255  210261      49  210249  210255  210285      32  210330  210327
  210333       1  210327  210333  210339       3  210309  210303  210321      85
  210303  210297  210327      44  210297  210303  210309      48  210297  210303
  210321      90  210297  210327  210330       9  210297  210327  210333      10
  210291  210297  210303      49  210291  210297  210327      32  210363  210360
  210366       1  210360  210366  210372       3  210345  210339  210360      36
  210339  210345  210354     107  210339  210360  210363       9  210339  210360
  210366      10  210333  210339  210345      41  210333  210339  210360      32
  210408  210405  210411       1  210405  210411  210417       3  210399  210396
  210402      33  210387  210396  210399      37  210387  210396  210402      37
  210378  210372  210405      36  210378  210387  210396     103  210372  210378
  210387      79  210372  210405  210408       9  210372  210405  210411      10
  210366  210372  210378      41  210366  210372  210405      32  210471  210468
  210474       1  210468  210474  210480       3  210450  210447  210456     133
  210447  210456  210462     135  210441  210447  210450     133  210441  210447
  210456     136  210435  210432  210462      51  210435  210441  210447     135
  210432  210435  210441      51  210432  210462  210456      51  210423  210417
  210468       5  210423  210432  210435      53  210423  210432  210462      53
  210417  210423  210432      55  210417  210468  210471       9  210417  210468
  210474      10  210411  210417  210423      56  210411  210417  210468      32
  210516  210513  210519       1  210513  210519  210525       3  210507  210504
  210510      33  210495  210504  210507      37  210495  210504  210510      37
  210486  210480  210513      36  210486  210495  210504     103  210480  210486
  210495      79  210480  210513  210516       9  210480  210513  210519      10
  210474  210480  210486      41  210474  210480  210513      32  210582  210579
  210585       1  210579  210585  210591       3  210549  210558  210567      22
  210540  210549  210558      23  210531  210525  210579      24  210531  210540
  210549      23  210525  210531  210540      28  210525  210579  210582       9
  210525  210579  210585      10  210519  210525  210531      31  210519  210525
  210579      32  210627  210624  210630       1  210624  210630  210636       3
  210618  210615  210621      33  210606  210615  210618      37  210606  210615
  210621      37  210597  210591  210624      36  210597  210606  210615     103
  210591  210597  210606      79  210591  210624  210627       9  210591  210624
  210630      10  210585  210591  210597      41  210585  210591  210624      32
  210693  210690  210696       1  210690  210696  210702       3  210660  210669
  210678      22  210651  210660  210669      23  210642  210636  210690      24
  210642  210651  210660      23  210636  210642  210651      28  210636  210690
  210693       9  210636  210690  210696      10  210630  210636  210642      31
  210630  210636  210690      32  210750  210747  210753       1  210747  210753
  210759       3  210723  210717  210735      42  210708  210702  210747      36
  210708  210717  210723      69  210708  210717  210735      69  210702  210708
  210717      70  210702  210747  210750       9  210702  210747  210753      10
  210696  210702  210708      41  210696  210702  210747      32  210792  210789
  210795       1  210789  210795  210801       3  210777  210774  210780       1
  210765  210759  210789      36  210765  210774  210777      82  210765  210774
  210780      83  210759  210765  210774     132  210759  210789  210792       9
  210759  210789  210795      10  210753  210759  210765      41  210753  210759
  210789      32  210837  210834  210840       1  210834  210840  210846       3
  210828  210825  210831      33  210816  210825  210828      37  210816  210825
  210831      37  210807  210801  210834      36  210807  210816  210825     103
  210801  210807  210816      79  210801  210834  210837       9  210801  210834
  210840      10  210795  210801  210807      41  210795  210801  210834      32
  210909  210906  210912       1  210906  210912  210918       3  210888  210885
  210897      59  210879  210885  210888      59  210879  210885  210897      59
  210870  210879  210885      64  210861  210870  210879      66  210852  210846
  210906      24  210852  210861  210870      23  210846  210852  210861      28
  210846  210906  210909       9  210846  210906  210912      10  210840  210846
  210852      31  210840  210846  210906      32  210966  210963  210969       1
  210963  210969  210975       3  210939  210933  210951      42  210924  210918
  210963      36  210924  210933  210939      69  210924  210933  210951      69
  210918  210924  210933      70  210918  210963  210966       9  210918  210963
  210969      10  210912  210918  210924      41  210912  210918  210963      32
  210996  210993  210999       1  210993  210999  211005       3  210981  210975
  210993       5  210975  210993  210996       9  210975  210993  210999      10
  210969  210975  210981      56  210969  210975  210993      32  211062  211059
  211065       1  211059  211065  211071       3  211029  211038  211047      22
  211020  211029  211038      23  211011  211005  211059      24  211011  211020
  211029      23  211005  211011  211020      28  211005  211059  211062       9
  211005  211059  211065      10  210999  211005  211011      31  210999  211005
  211059      32  211119  211116  211122       1  211116  211122  211128       3
  211092  211086  211104      42  211077  211071  211116      36  211077  211086
  211092      69  211077  211086  211104      69  211071  211077  211086      70
  211071  211116  211119       9  211071  211116  211122      10  211065  211071
  211077      41  211065  211071  211116      32  211152  211149  211155       1
  211149  211155  211161       3  211134  211128  211149      36  211128  211134
  211143     107  211128  211149  211152       9  211128  211149  211155      10
  211122  211128  211134      41  211122  211128  211149      32  211188  211185
  211191       1  211185  211191  211197       3  211179  211176  211182      33
  211167  211161  211185      36  211167  211176  211179      37  211167  211176
  211182      37  211161  211167  211176      40  211161  211185  211188       9
  211161  211185  211191      10  211155  211161  211167      41  211155  211161
  211185      32  211209  211206  211212       1  211206  211212  211218       3
  211197  211206  211209       9  211197  211206  211212      10  211191  211197
  211206      32  211257  211254  211260       1  211254  211260  211266       3
  211230  211224  211242      42  211224  211218  211254      44  211218  211224
  211230      48  211218  211224  211242      48  211218  211254  211257       9
  211218  211254  211260      10  211212  211218  211224      49  211212  211218
  211254      32  211287  211284  211290       1  211284  211290  211296       3
  211272  211266  211284       5  211266  211284  211287       9  211266  211284
  211290      10  211260  211266  211272      56  211260  211266  211284      32
  211335  211332  211338       1  211332  211338  211344       3  211308  211302
  211320      42  211302  211296  211332      44  211296  211302  211308      48
  211296  211302  211320      48  211296  211332  211335       9  211296  211332
  211338      10  211290  211296  211302      49  211290  211296  211332      32
  211392  211389  211395       1  211389  211395  211401       3  211365  211359
  211377      42  211350  211344  211389      36  211350  211359  211365      69
  211350  211359  211377      69  211344  211350  211359      70  211344  211389
  211392       9  211344  211389  211395      10  211338  211344  211350      41
  211338  211344  211389      32  211458  211455  211461       1  211455  211461
  211467       3  211425  211434  211443      22  211416  211425  211434      23
  211407  211401  211455      24  211407  211416  211425      23  211401  211407
  211416      28  211401  211455  211458       9  211401  211455  211461      10
  211395  211401  211407      31  211395  211401  211455      32  211506  211503
  211509       1  211503  211509  211515       3  211479  211473  211491      42
  211473  211467  211503      44  211467  211473  211479      48  211467  211473
  211491      48  211467  211503  211506       9  211467  211503  211509      10
  211461  211467  211473      49  211461  211467  211503      32  211527  211524
  211530       1  211524  211530  211536       3  211515  211524  211527       9
  211515  211524  211530      10  211509  211515  211524      32  211548  211545
  211551       1  211545  211551  211557       3  211536  211545  211548       9
  211536  211545  211551      10  211530  211536  211545      32  211590  211587
  211593       1  211587  211593  211599       3  211569  211563  211581      85
  211563  211557  211587      44  211557  211563  211569      48  211557  211563
  211581      90  211557  211587  211590       9  211557  211587  211593      10
  211551  211557  211563      49  211551  211557  211587      32  211623  211620
  211626       1  211620  211626  211632       3  211605  211599  211620      36
  211599  211605  211614     107  211599  211620  211623       9  211599  211620
  211626      10  211593  211599  211605      41  211593  211599  211620      32
  211659  211656  211662       1  211656  211662  211668       3  211650  211647
  211653      33  211638  211632  211656      36  211638  211647  211650      37
  211638  211647  211653      37  211632  211638  211647      40  211632  211656
  211659       9  211632  211656  211662      10  211626  211632  211638      41
  211626  211632  211656      32  211707  211704  211710       1  211704  211710
  211716       3  211680  211674  211692      42  211674  211668  211704      44
  211668  211674  211680      48  211668  211674  211692      48  211668  211704
  211707       9  211668  211704  211710      10  211662  211668  211674      49
  211662  211668  211704      32  211752  211749  211755       1  211749  211755
  211761       3  211743  211740  211746      33  211731  211740  211743      37
  211731  211740  211746      37  211722  211716  211749      36  211722  211731
  211740     103  211716  211722  211731      79  211716  211749  211752       9
  211716  211749  211755      10  211710  211716  211722      41  211710  211716
  211749      32  211800  211797  211803       1  211797  211803  211809       3
  211773  211767  211785      42  211767  211761  211797      44  211761  211767
  211773      48  211761  211767  211785      48  211761  211797  211800       9
  211761  211797  211803      10  211755  211761  211767      49  211755  211761
  211797      32  211842  211839  211845       1  211839  211845  211851       3
  211827  211824  211830       1  211815  211809  211839      36  211815  211824
  211827      82  211815  211824  211830      83  211809  211815  211824     132
  211809  211839  211842       9  211809  211839  211845      10  211803  211809
  211815      41  211803  211809  211839      32  211887  211884  211890       1
  211884  211890  211896       3  211878  211875  211881      33  211866  211875
  211878      37  211866  211875  211881      37  211857  211851  211884      36
  211857  211866  211875     103  211851  211857  211866      79  211851  211884
  211887       9  211851  211884  211890      10  211845  211851  211857      41
  211845  211851  211884      32  211953  211950  211956       1  211950  211956
  211962       3  211920  211929  211938      22  211911  211920  211929      23
  211902  211896  211950      24  211902  211911  211920      23  211896  211902
  211911      28  211896  211950  211953       9  211896  211950  211956      10
  211890  211896  211902      31  211890  211896  211950      32  212019  212016
  212022       1  212016  212022  212028       3  211986  211995  212004      22
  211977  211986  211995      23  211968  211962  212016      24  211968  211977
  211986      23  211962  211968  211977      28  211962  212016  212019       9
  211962  212016  212022      10  211956  211962  211968      31  211956  211962
  212016      32  212055  212052  212058       1  212052  212058  212064       3
  212046  212043  212049      33  212034  212028  212052      36  212034  212043
  212046      37  212034  212043  212049      37  212028  212034  212043      40
  212028  212052  212055       9  212028  212052  212058      10  212022  212028
  212034      41  212022  212028  212052      32  212127  212124  212130       1
  212124  212130  212136       3  212106  212103  212115      59  212097  212103
  212106      59  212097  212103  212115      59  212088  212097  212103      64
  212079  212088  212097      66  212070  212064  212124      24  212070  212079
  212088      23  212064  212070  212079      28  212064  212124  212127       9
  212064  212124  212130      10  212058  212064  212070      31  212058  212064
  212124      32  212175  212172  212178       1  212172  212178  212184       3
  212148  212142  212160      42  212142  212136  212172      44  212136  212142
  212148      48  212136  212142  212160      48  212136  212172  212175       9
  212136  212172  212178      10  212130  212136  212142      49  212130  212136
  212172      32  212217  212214  212220       1  212214  212220  212226       3
  212196  212190  212208      85  212190  212184  212214      44  212184  212190
  212196      48  212184  212190  212208      90  212184  212214  212217       9
  212184  212214  212220      10  212178  212184  212190      49  212178  212184
  212214      32  212253  212250  212256       1  212250  212256  212262       3
  212244  212241  212247      33  212232  212226  212250      36  212232  212241
  212244      37  212232  212241  212247      37  212226  212232  212241      40
  212226  212250  212253       9  212226  212250  212256      10  212220  212226
  212232      41  212220  212226  212250      32  212283  212280  212286       1
  212280  212286  212292       3  212268  212262  212280       5  212262  212280
  212283       9  212262  212280  212286      10  212256  212262  212268      56
  212256  212262  212280      32  212340  212337  212343       1  212337  212343
  212349       3  212313  212307  212325      42  212298  212292  212337      36
  212298  212307  212313      69  212298  212307  212325      69  212292  212298
  212307      70  212292  212337  212340       9  212292  212337  212343      10
  212286  212292  212298      41  212286  212292  212337      32  212382  212379
  212385       1  212379  212385  212391       3  212367  212364  212370       1
  212355  212349  212379      36  212355  212364  212367      82  212355  212364
  212370      83  212349  212355  212364     132  212349  212379  212382       9
  212349  212379  212385      10  212343  212349  212355      41  212343  212349
  212379      32  212412  212409  212415       1  212409  212415  212421       3
  212397  212391  212409       5  212391  212409  212412       9  212391  212409
  212415      10  212385  212391  212397      56  212385  212391  212409      32
  212454  212451  212457       1  212451  212457  212463       3  212433  212427
  212445      85  212427  212421  212451      44  212421  212427  212433      48
  212421  212427  212445      90  212421  212451  212454       9  212421  212451
  212457      10  212415  212421  212427      49  212415  212421  212451      32
  212526  212523  212529       1  212523  212529  212535       3  212505  212502
  212514      59  212496  212502  212505      59  212496  212502  212514      59
  212487  212496  212502      64  212478  212487  212496      66  212469  212463
  212523      24  212469  212478  212487      23  212463  212469  212478      28
  212463  212523  212526       9  212463  212523  212529      10  212457  212463
  212469      31  212457  212463  212523      32  212556  212553  212559       1
  212553  212559  212565       3  212541  212535  212553       5  212535  212553
  212556       9  212535  212553  212559      10  212529  212535  212541      56
  212529  212535  212553      32  212586  212583  212589       1  212583  212589
  212595       3  212571  212565  212583       5  212565  212583  212586       9
  212565  212583  212589      10  212559  212565  212571      56  212559  212565
  212583      32  212634  212631  212637       1  212631  212637  212643       3
  212607  212601  212619      42  212601  212595  212631      44  212595  212601
  212607      48  212595  212601  212619      48  212595  212631  212634       9
  212595  212631  212637      10  212589  212595  212601      49  212589  212595
  212631      32  212679  212676  212682       1  212676  212682  212688       3
  212670  212667  212673      33  212658  212667  212670      37  212658  212667
  212673      37  212649  212643  212676      36  212649  212658  212667     103
  212643  212649  212658      79  212643  212676  212679       9  212643  212676
  212682      10  212637  212643  212649      41  212637  212643  212676      32
  212724  212721  212727       1  212721  212727  212733       3  212715  212712
  212718      33  212703  212712  212715      37  212703  212712  212718      37
  212694  212688  212721      36  212694  212703  212712     103  212688  212694
  212703      79  212688  212721  212724       9  212688  212721  212727      10
  212682  212688  212694      41  212682  212688  212721      32  212745  212742
  212748       1  212742  212748  212754       3  212733  212742  212745       9
  212733  212742  212748      10  212727  212733  212742      32  212802  212799
  212805       1  212799  212805  212811       3  212766  212760  212778      69
  212760  212754  212799      44  212760  212778  212787     101  212754  212760
  212766      48  212754  212760  212778     102  212754  212799  212802       9
  212754  212799  212805      10  212748  212754  212760      49  212748  212754
  212799      32  212850  212847  212853       1  212847  212853  212859       3
  212823  212817  212835      42  212817  212811  212847      44  212811  212817
  212823      48  212811  212817  212835      48  212811  212847  212850       9
  212811  212847  212853      10  212805  212811  212817      49  212805  212811
  212847      32  212907  212904  212910       1  212904  212910  212916       3
  212880  212874  212892      42  212865  212859  212904      36  212865  212874
  212880      69  212865  212874  212892      69  212859  212865  212874      70
  212859  212904  212907       9  212859  212904  212910      10  212853  212859
  212865      41  212853  212859  212904      32  212928  212925  212931       1
  212925  212931  212937       3  212916  212925  212928       9  212916  212925
  212931      10  212910  212916  212925      32  212949  212946  212952       1
  212946  212952  212958       3  212937  212946  212949       9  212937  212946
  212952      10  212931  212937  212946      32  212970  212967  212973       1
  212967  212973  212979       3  212958  212967  212970       9  212958  212967
  212973      10  212952  212958  212967      32  213003  213000  213006       1
  213000  213006  213012       3  212985  212979  213000      36  212979  212985
  212994     139  212979  213000  213003       9  212979  213000  213006      10
  212973  212979  212985      41  212973  212979  213000      32  213033  213030
  213036       1  213030  213036  213042       3  213018  213012  213030       5
  213012  213030  213033       9  213012  213030  213036      10  213006  213012
  213018      56  213006  213012  213030      32  213090  213087  213093       1
  213087  213093  213099       3  213063  213057  213075      42  213048  213042
  213087      36  213048  213057  213063      69  213048  213057  213075      69
  213042  213048  213057      70  213042  213087  213090       9  213042  213087
  213093      10  213036  213042  213048      41  213036  213042  213087      32
  213147  213144  213150       1  213144  213150  213156       3  213120  213114
  213132      42  213105  213099  213144      36  213105  213114  213120      69
  213105  213114  213132      69  213099  213105  213114      70  213099  213144
  213147       9  213099  213144  213150      10  213093  213099  213105      41
  213093  213099  213144      32  213219  213216  213222       1  213216  213222
  213228       3  213198  213195  213207      59  213189  213195  213198      59
  213189  213195  213207      59  213180  213189  213195      64  213171  213180
  213189      66  213162  213156  213216      24  213162  213171  213180      23
  213156  213162  213171      28  213156  213216  213219       9  213156  213216
  213222      10  213150  213156  213162      31  213150  213156  213216      32
  213252  213249  213255       1  213249  213255  213261       3  213234  213228
  213249      36  213228  213234  213243     139  213228  213249  213252       9
  213228  213249  213255      10  213222  213228  213234      41  213222  213228
  213249      32  213309  213306  213312       1  213306  213312  213315      91
  213306  213312  213342       3  213273  213267  213285      69  213267  213261
  213306      44  213267  213285  213294     101  213261  213267  213273      48
  213261  213267  213285     102  213261  213306  213309       9  213261  213306
  213312      10  213255  213261  213267      49  213255  213261  213306      32
  213351  213348  213354       1  213348  213354  213360       3  213342  213348
  213351       9  213342  213348  213354      10  213333  213342  213348       5
  213324  213333  213342      93  213315  213312  213342      95  213315  213324
  213333      96  213312  213315  213324      98  213312  213342  213333      56
  213312  213342  213348      32  213381  213378  213384       1  213378  213384
  213390       3  213366  213360  213378       5  213360  213378  213381       9
  213360  213378  213384      10  213354  213360  213366      56  213354  213360
  213378      32  213438  213435  213441       1  213435  213441  213447       3
  213411  213405  213423      42  213396  213390  213435      36  213396  213405
  213411      69  213396  213405  213423      69  213390  213396  213405      70
  213390  213435  213438       9  213390  213435  213441      10  213384  213390
  213396      41  213384  213390  213435      32  213474  213471  213477       1
  213471  213477  213483       3  213465  213462  213468      33  213453  213447
  213471      36  213453  213462  213465      37  213453  213462  213468      37
  213447  213453  213462      40  213447  213471  213474       9  213447  213471
  213477      10  213441  213447  213453      41  213441  213447  213471      32
  213507  213504  213510       1  213504  213510  213516       3  213489  213483
  213504      36  213483  213489  213498     107  213483  213504  213507       9
  213483  213504  213510      10  213477  213483  213489      41  213477  213483
  213504      32  213564  213561  213567       1  213561  213567  213573       3
  213537  213531  213549      42  213522  213516  213561      36  213522  213531
  213537      69  213522  213531  213549      69  213516  213522  213531      70
  213516  213561  213564       9  213516  213561  213567      10  213510  213516
  213522      41  213510  213516  213561      32  213606  213603  213609       1
  213603  213609  213612      91  213603  213609  213639       3  213585  213579
  213597      85  213579  213573  213603      44  213573  213579  213585      48
  213573  213579  213597      90  213573  213603  213606       9  213573  213603
  213609      10  213567  213573  213579      49  213567  213573  213603      32
  213648  213645  213651       1  213645  213651  213657       3  213639  213645
  213648       9  213639  213645  213651      10  213630  213639  213645       5
  213621  213630  213639      93  213612  213609  213639      95  213612  213621
  213630      96  213609  213612  213621      98  213609  213639  213630      56
  213609  213639  213645      32  213678  213675  213681       1  213675  213681
  213687       3  213663  213657  213675       5  213657  213675  213678       9
  213657  213675  213681      10  213651  213657  213663      56  213651  213657
  213675      32  213720  213717  213723       1  213717  213723  213729       3
  213705  213702  213708       1  213693  213687  213717      36  213693  213702
  213705      82  213693  213702  213708      83  213687  213693  213702     132
  213687  213717  213720       9  213687  213717  213723      10  213681  213687
  213693      41  213681  213687  213717      32  213765  213762  213768       1
  213762  213768  213774       3  213756  213753  213759      33  213744  213753
  213756      37  213744  213753  213759      37  213735  213729  213762      36
  213735  213744  213753     103  213729  213735  213744      79  213729  213762
  213765       9  213729  213762  213768      10  213723  213729  213735      41
  213723  213729  213762      32  213801  213798  213804       1  213798  213804
  213810       3  213792  213789  213795      33  213780  213774  213798      36
  213780  213789  213792      37  213780  213789  213795      37  213774  213780
  213789      40  213774  213798  213801       9  213774  213798  213804      10
  213768  213774  213780      41  213768  213774  213798      32  213852  213849
  213855       1  213849  213855  213861       3  213837  213834  213840       1
  213825  213834  213837      82  213825  213834  213840      83  213816  213810
  213849      36  213816  213825  213834      84  213810  213816  213825      79
  213810  213849  213852       9  213810  213849  213855      10  213804  213810
  213816      41  213804  213810  213849      32  213918  213915  213921       1
  213915  213921  213927       3  213885  213894  213903      22  213876  213885
  213894      23  213867  213861  213915      24  213867  213876  213885      23
  213861  213867  213876      28  213861  213915  213918       9  213861  213915
  213921      10  213855  213861  213867      31  213855  213861  213915      32
  213975  213972  213978       1  213972  213978  213984       3  213939  213933
  213951      69  213933  213927  213972      44  213933  213951  213960     101
  213927  213933  213939      48  213927  213933  213951     102  213927  213972
  213975       9  213927  213972  213978      10  213921  213927  213933      49
  213921  213927  213972      32  213996  213993  213999       1  213993  213999
  214005       3  213984  213993  213996       9  213984  213993  213999      10
  213978  213984  213993      32  214053  214050  214056       1  214050  214056
  214062       3  214017  214011  214029      69  214011  214005  214050      44
  214011  214029  214038     101  214005  214011  214017      48  214005  214011
  214029     102  214005  214050  214053       9  214005  214050  214056      10
  213999  214005  214011      49  213999  214005  214050      32  214098  214095
  214101       1  214095  214101  214107       3  214089  214086  214092      33
  214077  214086  214089      37  214077  214086  214092      37  214068  214062
  214095      36  214068  214077  214086     103  214062  214068  214077      79
  214062  214095  214098       9  214062  214095  214101      10  214056  214062
  214068      41  214056  214062  214095      32  214155  214152  214158       1
  214152  214158  214164       3  214119  214113  214131      69  214113  214107
  214152      44  214113  214131  214140     101  214107  214113  214119      48
  214107  214113  214131     102  214107  214152  214155       9  214107  214152
  214158      10  214101  214107  214113      49  214101  214107  214152      32
  214212  214209  214215       1  214209  214215  214221       3  214176  214170
  214188      69  214170  214164  214209      44  214170  214188  214197     101
  214164  214170  214176      48  214164  214170  214188     102  214164  214209
  214212       9  214164  214209  214215      10  214158  214164  214170      49
  214158  214164  214209      32  214278  214275  214281       1  214275  214281
  214287       3  214245  214254  214263      22  214236  214245  214254      23
  214227  214221  214275      24  214227  214236  214245      23  214221  214227
  214236      28  214221  214275  214278       9  214221  214275  214281      10
  214215  214221  214227      31  214215  214221  214275      32  214350  214347
  214353       1  214347  214353  214359       3  214329  214326  214338      59
  214320  214326  214329      59  214320  214326  214338      59  214311  214320
  214326      64  214302  214311  214320      66  214293  214287  214347      24
  214293  214302  214311      23  214287  214293  214302      28  214287  214347
  214350       9  214287  214347  214353      10  214281  214287  214293      31
  214281  214287  214347      32  214392  214389  214395       1  214389  214395
  214401       3  214371  214365  214383      85  214365  214359  214389      44
  214359  214365  214371      48  214359  214365  214383      90  214359  214389
  214392       9  214359  214389  214395      10  214353  214359  214365      49
  214353  214359  214389      32  214449  214446  214452       1  214446  214452
  214458       3  214422  214416  214434      42  214407  214401  214446      36
  214407  214416  214422      69  214407  214416  214434      69  214401  214407
  214416      70  214401  214446  214449       9  214401  214446  214452      10
  214395  214401  214407      41  214395  214401  214446      32  214515  214512
  214518       1  214512  214518  214524       3  214482  214491  214500      22
  214473  214482  214491      23  214464  214458  214512      24  214464  214473
  214482      23  214458  214464  214473      28  214458  214512  214515       9
  214458  214512  214518      10  214452  214458  214464      31  214452  214458
  214512      32  214572  214569  214575       1  214569  214575  214578      91
  214569  214575  214605       3  214536  214530  214548      69  214530  214524
  214569      44  214530  214548  214557     101  214524  214530  214536      48
  214524  214530  214548     102  214524  214569  214572       9  214524  214569
  214575      10  214518  214524  214530      49  214518  214524  214569      32
  214614  214611  214617       1  214611  214617  214623       3  214605  214611
  214614       9  214605  214611  214617      10  214596  214605  214611       5
  214587  214596  214605      93  214578  214575  214605      95  214578  214587
  214596      96  214575  214578  214587      98  214575  214605  214596      56
  214575  214605  214611      32  214644  214641  214647       1  214641  214647
  214653       3  214629  214623  214641       5  214623  214641  214644       9
  214623  214641  214647      10  214617  214623  214629      56  214617  214623
  214641      32  214695  214692  214698       1  214692  214698  214704       3
  214668  214677  214680      75  214659  214653  214692      36  214659  214668
  214677      78  214653  214659  214668      79  214653  214692  214695       9
  214653  214692  214698      10  214647  214653  214659      41  214647  214653
  214692      32  214737  214734  214740       1  214734  214740  214746       3
  214716  214710  214728      85  214710  214704  214734      44  214704  214710
  214716      48  214704  214710  214728      90  214704  214734  214737       9
  214704  214734  214740      10  214698  214704  214710      49  214698  214704
  214734      32  214794  214791  214797       1  214791  214797  214803       3
  214758  214752  214770      69  214752  214746  214791      44  214752  214770
  214779     101  214746  214752  214758      48  214746  214752  214770     102
  214746  214791  214794       9  214746  214791  214797      10  214740  214746
  214752      49  214740  214746  214791      32  214824  214821  214827       1
  214821  214827  214833       3  214809  214803  214821       5  214803  214821
  214824       9  214803  214821  214827      10  214797  214803  214809      56
  214797  214803  214821      32  214890  214887  214893       1  214887  214893
  214899       3  214857  214866  214875      22  214848  214857  214866      23
  214839  214833  214887      24  214839  214848  214857      23  214833  214839
  214848      28  214833  214887  214890       9  214833  214887  214893      10
  214827  214833  214839      31  214827  214833  214887      32  214932  214929
  214935       1  214929  214935  214941       3  214917  214914  214920       1
  214905  214899  214929      36  214905  214914  214917      82  214905  214914
  214920      83  214899  214905  214914     132  214899  214929  214932       9
  214899  214929  214935      10  214893  214899  214905      41  214893  214899
  214929      32  214962  214959  214965       1  214959  214965  214971       3
  214947  214941  214959       5  214941  214959  214962       9  214941  214959
  214965      10  214935  214941  214947      56  214935  214941  214959      32
  214983  214980  214986       1  214980  214986  214992       3  214971  214980
  214983       9  214971  214980  214986      10  214965  214971  214980      32
  215031  215028  215034       1  215028  215034  215040       3  215004  214998
  215016      42  214998  214992  215028      44  214992  214998  215004      48
  214992  214998  215016      48  214992  215028  215031       9  214992  215028
  215034      10  214986  214992  214998      49  214986  214992  215028      32
  215076  215073  215079       1  215073  215079  215085       3  215067  215064
  215070      33  215055  215064  215067      37  215055  215064  215070      37
  215046  215040  215073      36  215046  215055  215064     103  215040  215046
  215055      79  215040  215073  215076       9  215040  215073  215079      10
  215034  215040  215046      41  215034  215040  215073      32  215097  215094
  215100       1  215094  215100  215106       3  215085  215094  215097       9
  215085  215094  215100      10  215079  215085  215094      32  215130  215127
  215133       1  215127  215133  215139       3  215112  215106  215127      36
  215106  215112  215121     107  215106  215127  215130       9  215106  215127
  215133      10  215100  215106  215112      41  215100  215106  215127      32
  215187  215184  215190       1  215184  215190  215196       3  215160  215154
  215172      42  215145  215139  215184      36  215145  215154  215160      69
  215145  215154  215172      69  215139  215145  215154      70  215139  215184
  215187       9  215139  215184  215190      10  215133  215139  215145      41
  215133  215139  215184      32  215244  215241  215247       1  215241  215247
  215253       3  215208  215202  215220      69  215202  215196  215241      44
  215202  215220  215229     101  215196  215202  215208      48  215196  215202
  215220     102  215196  215241  215244       9  215196  215241  215247      10
  215190  215196  215202      49  215190  215196  215241      32  215292  215289
  215295       1  215289  215295  215301       3  215265  215259  215277      42
  215259  215253  215289      44  215253  215259  215265      48  215253  215259
  215277      48  215253  215289  215292       9  215253  215289  215295      10
  215247  215253  215259      49  215247  215253  215289      32  215337  215334
  215340       1  215334  215340  215346       3  215328  215325  215331      33
  215316  215325  215328      37  215316  215325  215331      37  215307  215301
  215334      36  215307  215316  215325     103  215301  215307  215316      79
  215301  215334  215337       9  215301  215334  215340      10  215295  215301
  215307      41  215295  215301  215334      32  215403  215400  215406       1
  215400  215406  215412       3  215370  215379  215388      22  215361  215370
  215379      23  215352  215346  215400      24  215352  215361  215370      23
  215346  215352  215361      28  215346  215400  215403       9  215346  215400
  215406      10  215340  215346  215352      31  215340  215346  215400      32
  215460  215457  215463       1  215457  215463  215469       3  215424  215418
  215436      69  215418  215412  215457      44  215418  215436  215445     101
  215412  215418  215424      48  215412  215418  215436     102  215412  215457
  215460       9  215412  215457  215463      10  215406  215412  215418      49
  215406  215412  215457      32  215511  215508  215514       1  215508  215514
  215520       3  215484  215493  215496      75  215475  215469  215508      36
  215475  215484  215493      78  215469  215475  215484      79  215469  215508
  215511       9  215469  215508  215514      10  215463  215469  215475      41
  215463  215469  215508      32  215562  215559  215565       1  215559  215565
  215571       3  215547  215544  215550       1  215535  215544  215547      82
  215535  215544  215550      83  215526  215520  215559      36  215526  215535
  215544      84  215520  215526  215535      79  215520  215559  215562       9
  215520  215559  215565      10  215514  215520  215526      41  215514  215520
  215559      32  215595  215592  215598       1  215592  215598  215604       3
  215577  215571  215592      36  215571  215577  215586     107  215571  215592
  215595       9  215571  215592  215598      10  215565  215571  215577      41
  215565  215571  215592      32  215628  215625  215631       1  215625  215631
  215637       3  215610  215604  215625      36  215604  215610  215619     107
  215604  215625  215628       9  215604  215625  215631      10  215598  215604
  215610      41  215598  215604  215625      32  215661  215658  215664       1
  215658  215664  215670       3  215643  215637  215658      36  215637  215643
  215652     107  215637  215658  215661       9  215637  215658  215664      10
  215631  215637  215643      41  215631  215637  215658      32  215706  215703
  215709       1  215703  215709  215715       3  215697  215694  215700      33
  215685  215694  215697      37  215685  215694  215700      37  215676  215670
  215703      36  215676  215685  215694     103  215670  215676  215685      79
  215670  215703  215706       9  215670  215703  215709      10  215664  215670
  215676      41  215664  215670  215703      32  215754  215751  215757       1
  215751  215757  215763       3  215727  215721  215739      42  215721  215715
  215751      44  215715  215721  215727      48  215715  215721  215739      48
  215715  215751  215754       9  215715  215751  215757      10  215709  215715
  215721      49  215709  215715  215751      32  215775  215772  215778       1
  215772  215778  215784       3  215763  215772  215775       9  215763  215772
  215778      10  215757  215763  215772      32  215838  215835  215841       1
  215835  215841  215847       3  215817  215814  215823     133  215814  215823
  215829     135  215808  215814  215817     133  215808  215814  215823     136
  215802  215799  215829      51  215802  215808  215814     135  215799  215802
  215808      51  215799  215829  215823      51  215790  215784  215835       5
  215790  215799  215802      53  215790  215799  215829      53  215784  215790
  215799      55  215784  215835  215838       9  215784  215835  215841      10
  215778  215784  215790      56  215778  215784  215835      32  215874  215871
  215877       1  215871  215877  215883       3  215865  215862  215868      33
  215853  215847  215871      36  215853  215862  215865      37  215853  215862
  215868      37  215847  215853  215862      40  215847  215871  215874       9
  215847  215871  215877      10  215841  215847  215853      41  215841  215847
  215871      32  215904  215901  215907       1  215901  215907  215913       3
  215889  215883  215901       5  215883  215901  215904       9  215883  215901
```
